## Supplementary material for "PCNA is a Nucleotide Exchange Factor for the Clamp Loader ATPase Complex": molecular dynamics input files: PCNA_RFC.psf (part 29 of 46)

```
     62254     62255     62256     62257     62256     62258     62257     62258
     62259     62260     62259     62261     62260     62261     62262     62263
     62262     62264     62263     62264     62265     62266     62265     62267
     62266     62267     62268     62269     62268     62270     62269     62270
     62271     62272     62271     62273     62272     62273     62274     62275
     62274     62276     62275     62276     62277     62278     62277     62279
     62278     62279     62280     62281     62280     62282     62281     62282
     62283     62284     62283     62285     62284     62285     62286     62287
     62286     62288     62287     62288     62289     62290     62289     62291
     62290     62291     62292     62293     62292     62294     62293     62294
     62295     62296     62295     62297     62296     62297     62298     62299
     62298     62300     62299     62300     62301     62302     62301     62303
     62302     62303     62304     62305     62304     62306     62305     62306
     62307     62308     62307     62309     62308     62309     62310     62311
     62310     62312     62311     62312     62313     62314     62313     62315
     62314     62315     62316     62317     62316     62318     62317     62318
     62319     62320     62319     62321     62320     62321     62322     62323
     62322     62324     62323     62324     62325     62326     62325     62327
     62326     62327     62328     62329     62328     62330     62329     62330
     62331     62332     62331     62333     62332     62333     62334     62335
     62334     62336     62335     62336     62337     62338     62337     62339
     62338     62339     62340     62341     62340     62342     62341     62342
     62343     62344     62343     62345     62344     62345     62346     62347
     62346     62348     62347     62348     62349     62350     62349     62351
     62350     62351     62352     62353     62352     62354     62353     62354
     62355     62356     62355     62357     62356     62357     62358     62359
     62358     62360     62359     62360     62361     62362     62361     62363
     62362     62363     62364     62365     62364     62366     62365     62366
     62367     62368     62367     62369     62368     62369     62370     62371
     62370     62372     62371     62372     62373     62374     62373     62375
     62374     62375     62376     62377     62376     62378     62377     62378
     62379     62380     62379     62381     62380     62381     62382     62383
     62382     62384     62383     62384     62385     62386     62385     62387
     62386     62387     62388     62389     62388     62390     62389     62390
     62391     62392     62391     62393     62392     62393     62394     62395
     62394     62396     62395     62396     62397     62398     62397     62399
     62398     62399     62400     62401     62400     62402     62401     62402
     62403     62404     62403     62405     62404     62405     62406     62407
     62406     62408     62407     62408     62409     62410     62409     62411
     62410     62411     62412     62413     62412     62414     62413     62414
     62415     62416     62415     62417     62416     62417     62418     62419
     62418     62420     62419     62420     62421     62422     62421     62423
     62422     62423     62424     62425     62424     62426     62425     62426
     62427     62428     62427     62429     62428     62429     62430     62431
     62430     62432     62431     62432     62433     62434     62433     62435
     62434     62435     62436     62437     62436     62438     62437     62438
     62439     62440     62439     62441     62440     62441     62442     62443
     62442     62444     62443     62444     62445     62446     62445     62447
     62446     62447     62448     62449     62448     62450     62449     62450
     62451     62452     62451     62453     62452     62453     62454     62455
     62454     62456     62455     62456     62457     62458     62457     62459
     62458     62459     62460     62461     62460     62462     62461     62462
     62463     62464     62463     62465     62464     62465     62466     62467
     62466     62468     62467     62468     62469     62470     62469     62471
     62470     62471     62472     62473     62472     62474     62473     62474
     62475     62476     62475     62477     62476     62477     62478     62479
     62478     62480     62479     62480     62481     62482     62481     62483
     62482     62483     62484     62485     62484     62486     62485     62486
     62487     62488     62487     62489     62488     62489     62490     62491
     62490     62492     62491     62492     62493     62494     62493     62495
     62494     62495     62496     62497     62496     62498     62497     62498
     62499     62500     62499     62501     62500     62501     62502     62503
     62502     62504     62503     62504     62505     62506     62505     62507
     62506     62507     62508     62509     62508     62510     62509     62510
     62511     62512     62511     62513     62512     62513     62514     62515
     62514     62516     62515     62516     62517     62518     62517     62519
     62518     62519     62520     62521     62520     62522     62521     62522
     62523     62524     62523     62525     62524     62525     62526     62527
     62526     62528     62527     62528     62529     62530     62529     62531
     62530     62531     62532     62533     62532     62534     62533     62534
     62535     62536     62535     62537     62536     62537     62538     62539
     62538     62540     62539     62540     62541     62542     62541     62543
     62542     62543     62544     62545     62544     62546     62545     62546
     62547     62548     62547     62549     62548     62549     62550     62551
     62550     62552     62551     62552     62553     62554     62553     62555
     62554     62555     62556     62557     62556     62558     62557     62558
     62559     62560     62559     62561     62560     62561     62562     62563
     62562     62564     62563     62564     62565     62566     62565     62567
     62566     62567     62568     62569     62568     62570     62569     62570
     62571     62572     62571     62573     62572     62573     62574     62575
     62574     62576     62575     62576     62577     62578     62577     62579
     62578     62579     62580     62581     62580     62582     62581     62582
     62583     62584     62583     62585     62584     62585     62586     62587
     62586     62588     62587     62588     62589     62590     62589     62591
     62590     62591     62592     62593     62592     62594     62593     62594
     62595     62596     62595     62597     62596     62597     62598     62599
     62598     62600     62599     62600     62601     62602     62601     62603
     62602     62603     62604     62605     62604     62606     62605     62606
     62607     62608     62607     62609     62608     62609     62610     62611
     62610     62612     62611     62612     62613     62614     62613     62615
     62614     62615     62616     62617     62616     62618     62617     62618
     62619     62620     62619     62621     62620     62621     62622     62623
     62622     62624     62623     62624     62625     62626     62625     62627
     62626     62627     62628     62629     62628     62630     62629     62630
     62631     62632     62631     62633     62632     62633     62634     62635
     62634     62636     62635     62636     62637     62638     62637     62639
     62638     62639     62640     62641     62640     62642     62641     62642
     62643     62644     62643     62645     62644     62645     62646     62647
     62646     62648     62647     62648     62649     62650     62649     62651
     62650     62651     62652     62653     62652     62654     62653     62654
     62655     62656     62655     62657     62656     62657     62658     62659
     62658     62660     62659     62660     62661     62662     62661     62663
     62662     62663     62664     62665     62664     62666     62665     62666
     62667     62668     62667     62669     62668     62669     62670     62671
     62670     62672     62671     62672     62673     62674     62673     62675
     62674     62675     62676     62677     62676     62678     62677     62678
     62679     62680     62679     62681     62680     62681     62682     62683
     62682     62684     62683     62684     62685     62686     62685     62687
     62686     62687     62688     62689     62688     62690     62689     62690
     62691     62692     62691     62693     62692     62693     62694     62695
     62694     62696     62695     62696     62697     62698     62697     62699
     62698     62699     62700     62701     62700     62702     62701     62702
     62703     62704     62703     62705     62704     62705     62706     62707
     62706     62708     62707     62708     62709     62710     62709     62711
     62710     62711     62712     62713     62712     62714     62713     62714
     62715     62716     62715     62717     62716     62717     62718     62719
     62718     62720     62719     62720     62721     62722     62721     62723
     62722     62723     62724     62725     62724     62726     62725     62726
     62727     62728     62727     62729     62728     62729     62730     62731
     62730     62732     62731     62732     62733     62734     62733     62735
     62734     62735     62736     62737     62736     62738     62737     62738
     62739     62740     62739     62741     62740     62741     62742     62743
     62742     62744     62743     62744     62745     62746     62745     62747
     62746     62747     62748     62749     62748     62750     62749     62750
     62751     62752     62751     62753     62752     62753     62754     62755
     62754     62756     62755     62756     62757     62758     62757     62759
     62758     62759     62760     62761     62760     62762     62761     62762
     62763     62764     62763     62765     62764     62765     62766     62767
     62766     62768     62767     62768     62769     62770     62769     62771
     62770     62771     62772     62773     62772     62774     62773     62774
     62775     62776     62775     62777     62776     62777     62778     62779
     62778     62780     62779     62780     62781     62782     62781     62783
     62782     62783     62784     62785     62784     62786     62785     62786
     62787     62788     62787     62789     62788     62789     62790     62791
     62790     62792     62791     62792     62793     62794     62793     62795
     62794     62795     62796     62797     62796     62798     62797     62798
     62799     62800     62799     62801     62800     62801     62802     62803
     62802     62804     62803     62804     62805     62806     62805     62807
     62806     62807     62808     62809     62808     62810     62809     62810
     62811     62812     62811     62813     62812     62813     62814     62815
     62814     62816     62815     62816     62817     62818     62817     62819
     62818     62819     62820     62821     62820     62822     62821     62822
     62823     62824     62823     62825     62824     62825     62826     62827
     62826     62828     62827     62828     62829     62830     62829     62831
     62830     62831     62832     62833     62832     62834     62833     62834
     62835     62836     62835     62837     62836     62837     62838     62839
     62838     62840     62839     62840     62841     62842     62841     62843
     62842     62843     62844     62845     62844     62846     62845     62846
     62847     62848     62847     62849     62848     62849     62850     62851
     62850     62852     62851     62852     62853     62854     62853     62855
     62854     62855     62856     62857     62856     62858     62857     62858
     62859     62860     62859     62861     62860     62861     62862     62863
     62862     62864     62863     62864     62865     62866     62865     62867
     62866     62867     62868     62869     62868     62870     62869     62870
     62871     62872     62871     62873     62872     62873     62874     62875
     62874     62876     62875     62876     62877     62878     62877     62879
     62878     62879     62880     62881     62880     62882     62881     62882
     62883     62884     62883     62885     62884     62885     62886     62887
     62886     62888     62887     62888     62889     62890     62889     62891
     62890     62891     62892     62893     62892     62894     62893     62894
     62895     62896     62895     62897     62896     62897     62898     62899
     62898     62900     62899     62900     62901     62902     62901     62903
     62902     62903     62904     62905     62904     62906     62905     62906
     62907     62908     62907     62909     62908     62909     62910     62911
     62910     62912     62911     62912     62913     62914     62913     62915
     62914     62915     62916     62917     62916     62918     62917     62918
     62919     62920     62919     62921     62920     62921     62922     62923
     62922     62924     62923     62924     62925     62926     62925     62927
     62926     62927     62928     62929     62928     62930     62929     62930
     62931     62932     62931     62933     62932     62933     62934     62935
     62934     62936     62935     62936     62937     62938     62937     62939
     62938     62939     62940     62941     62940     62942     62941     62942
     62943     62944     62943     62945     62944     62945     62946     62947
     62946     62948     62947     62948     62949     62950     62949     62951
     62950     62951     62952     62953     62952     62954     62953     62954
     62955     62956     62955     62957     62956     62957     62958     62959
     62958     62960     62959     62960     62961     62962     62961     62963
     62962     62963     62964     62965     62964     62966     62965     62966
     62967     62968     62967     62969     62968     62969     62970     62971
     62970     62972     62971     62972     62973     62974     62973     62975
     62974     62975     62976     62977     62976     62978     62977     62978
     62979     62980     62979     62981     62980     62981     62982     62983
     62982     62984     62983     62984     62985     62986     62985     62987
     62986     62987     62988     62989     62988     62990     62989     62990
     62991     62992     62991     62993     62992     62993     62994     62995
     62994     62996     62995     62996     62997     62998     62997     62999
     62998     62999     63000     63001     63000     63002     63001     63002
     63003     63004     63003     63005     63004     63005     63006     63007
     63006     63008     63007     63008     63009     63010     63009     63011
     63010     63011     63012     63013     63012     63014     63013     63014
     63015     63016     63015     63017     63016     63017     63018     63019
     63018     63020     63019     63020     63021     63022     63021     63023
     63022     63023     63024     63025     63024     63026     63025     63026
     63027     63028     63027     63029     63028     63029     63030     63031
     63030     63032     63031     63032     63033     63034     63033     63035
     63034     63035     63036     63037     63036     63038     63037     63038
     63039     63040     63039     63041     63040     63041     63042     63043
     63042     63044     63043     63044     63045     63046     63045     63047
     63046     63047     63048     63049     63048     63050     63049     63050
     63051     63052     63051     63053     63052     63053     63054     63055
     63054     63056     63055     63056     63057     63058     63057     63059
     63058     63059     63060     63061     63060     63062     63061     63062
     63063     63064     63063     63065     63064     63065     63066     63067
     63066     63068     63067     63068     63069     63070     63069     63071
     63070     63071     63072     63073     63072     63074     63073     63074
     63075     63076     63075     63077     63076     63077     63078     63079
     63078     63080     63079     63080     63081     63082     63081     63083
     63082     63083     63084     63085     63084     63086     63085     63086
     63087     63088     63087     63089     63088     63089     63090     63091
     63090     63092     63091     63092     63093     63094     63093     63095
     63094     63095     63096     63097     63096     63098     63097     63098
     63099     63100     63099     63101     63100     63101     63102     63103
     63102     63104     63103     63104     63105     63106     63105     63107
     63106     63107     63108     63109     63108     63110     63109     63110
     63111     63112     63111     63113     63112     63113     63114     63115
     63114     63116     63115     63116     63117     63118     63117     63119
     63118     63119     63120     63121     63120     63122     63121     63122
     63123     63124     63123     63125     63124     63125     63126     63127
     63126     63128     63127     63128     63129     63130     63129     63131
     63130     63131     63132     63133     63132     63134     63133     63134
     63135     63136     63135     63137     63136     63137     63138     63139
     63138     63140     63139     63140     63141     63142     63141     63143
     63142     63143     63144     63145     63144     63146     63145     63146
     63147     63148     63147     63149     63148     63149     63150     63151
     63150     63152     63151     63152     63153     63154     63153     63155
     63154     63155     63156     63157     63156     63158     63157     63158
     63159     63160     63159     63161     63160     63161     63162     63163
     63162     63164     63163     63164     63165     63166     63165     63167
     63166     63167     63168     63169     63168     63170     63169     63170
     63171     63172     63171     63173     63172     63173     63174     63175
     63174     63176     63175     63176     63177     63178     63177     63179
     63178     63179     63180     63181     63180     63182     63181     63182
     63183     63184     63183     63185     63184     63185     63186     63187
     63186     63188     63187     63188     63189     63190     63189     63191
     63190     63191     63192     63193     63192     63194     63193     63194
     63195     63196     63195     63197     63196     63197     63198     63199
     63198     63200     63199     63200     63201     63202     63201     63203
     63202     63203     63204     63205     63204     63206     63205     63206
     63207     63208     63207     63209     63208     63209     63210     63211
     63210     63212     63211     63212     63213     63214     63213     63215
     63214     63215     63216     63217     63216     63218     63217     63218
     63219     63220     63219     63221     63220     63221     63222     63223
     63222     63224     63223     63224     63225     63226     63225     63227
     63226     63227     63228     63229     63228     63230     63229     63230
     63231     63232     63231     63233     63232     63233     63234     63235
     63234     63236     63235     63236     63237     63238     63237     63239
     63238     63239     63240     63241     63240     63242     63241     63242
     63243     63244     63243     63245     63244     63245     63246     63247
     63246     63248     63247     63248     63249     63250     63249     63251
     63250     63251     63252     63253     63252     63254     63253     63254
     63255     63256     63255     63257     63256     63257     63258     63259
     63258     63260     63259     63260     63261     63262     63261     63263
     63262     63263     63264     63265     63264     63266     63265     63266
     63267     63268     63267     63269     63268     63269     63270     63271
     63270     63272     63271     63272     63273     63274     63273     63275
     63274     63275     63276     63277     63276     63278     63277     63278
     63279     63280     63279     63281     63280     63281     63282     63283
     63282     63284     63283     63284     63285     63286     63285     63287
     63286     63287     63288     63289     63288     63290     63289     63290
     63291     63292     63291     63293     63292     63293     63294     63295
     63294     63296     63295     63296     63297     63298     63297     63299
     63298     63299     63300     63301     63300     63302     63301     63302
     63303     63304     63303     63305     63304     63305     63306     63307
     63306     63308     63307     63308     63309     63310     63309     63311
     63310     63311     63312     63313     63312     63314     63313     63314
     63315     63316     63315     63317     63316     63317     63318     63319
     63318     63320     63319     63320     63321     63322     63321     63323
     63322     63323     63324     63325     63324     63326     63325     63326
     63327     63328     63327     63329     63328     63329     63330     63331
     63330     63332     63331     63332     63333     63334     63333     63335
     63334     63335     63336     63337     63336     63338     63337     63338
     63339     63340     63339     63341     63340     63341     63342     63343
     63342     63344     63343     63344     63345     63346     63345     63347
     63346     63347     63348     63349     63348     63350     63349     63350
     63351     63352     63351     63353     63352     63353     63354     63355
     63354     63356     63355     63356     63357     63358     63357     63359
     63358     63359     63360     63361     63360     63362     63361     63362
     63363     63364     63363     63365     63364     63365     63366     63367
     63366     63368     63367     63368     63369     63370     63369     63371
     63370     63371     63372     63373     63372     63374     63373     63374
     63375     63376     63375     63377     63376     63377     63378     63379
     63378     63380     63379     63380     63381     63382     63381     63383
     63382     63383     63384     63385     63384     63386     63385     63386
     63387     63388     63387     63389     63388     63389     63390     63391
     63390     63392     63391     63392     63393     63394     63393     63395
     63394     63395     63396     63397     63396     63398     63397     63398
     63399     63400     63399     63401     63400     63401     63402     63403
     63402     63404     63403     63404     63405     63406     63405     63407
     63406     63407     63408     63409     63408     63410     63409     63410
     63411     63412     63411     63413     63412     63413     63414     63415
     63414     63416     63415     63416     63417     63418     63417     63419
     63418     63419     63420     63421     63420     63422     63421     63422
     63423     63424     63423     63425     63424     63425     63426     63427
     63426     63428     63427     63428     63429     63430     63429     63431
     63430     63431     63432     63433     63432     63434     63433     63434
     63435     63436     63435     63437     63436     63437     63438     63439
     63438     63440     63439     63440     63441     63442     63441     63443
     63442     63443     63444     63445     63444     63446     63445     63446
     63447     63448     63447     63449     63448     63449     63450     63451
     63450     63452     63451     63452     63453     63454     63453     63455
     63454     63455     63456     63457     63456     63458     63457     63458
     63459     63460     63459     63461     63460     63461     63462     63463
     63462     63464     63463     63464     63465     63466     63465     63467
     63466     63467     63468     63469     63468     63470     63469     63470
     63471     63472     63471     63473     63472     63473     63474     63475
     63474     63476     63475     63476     63477     63478     63477     63479
     63478     63479     63480     63481     63480     63482     63481     63482
     63483     63484     63483     63485     63484     63485     63486     63487
     63486     63488     63487     63488     63489     63490     63489     63491
     63490     63491     63492     63493     63492     63494     63493     63494
     63495     63496     63495     63497     63496     63497     63498     63499
     63498     63500     63499     63500     63501     63502     63501     63503
     63502     63503     63504     63505     63504     63506     63505     63506
     63507     63508     63507     63509     63508     63509     63510     63511
     63510     63512     63511     63512     63513     63514     63513     63515
     63514     63515     63516     63517     63516     63518     63517     63518
     63519     63520     63519     63521     63520     63521     63522     63523
     63522     63524     63523     63524     63525     63526     63525     63527
     63526     63527     63528     63529     63528     63530     63529     63530
     63531     63532     63531     63533     63532     63533     63534     63535
     63534     63536     63535     63536     63537     63538     63537     63539
     63538     63539     63540     63541     63540     63542     63541     63542
     63543     63544     63543     63545     63544     63545     63546     63547
     63546     63548     63547     63548     63549     63550     63549     63551
     63550     63551     63552     63553     63552     63554     63553     63554
     63555     63556     63555     63557     63556     63557     63558     63559
     63558     63560     63559     63560     63561     63562     63561     63563
     63562     63563     63564     63565     63564     63566     63565     63566
     63567     63568     63567     63569     63568     63569     63570     63571
     63570     63572     63571     63572     63573     63574     63573     63575
     63574     63575     63576     63577     63576     63578     63577     63578
     63579     63580     63579     63581     63580     63581     63582     63583
     63582     63584     63583     63584     63585     63586     63585     63587
     63586     63587     63588     63589     63588     63590     63589     63590
     63591     63592     63591     63593     63592     63593     63594     63595
     63594     63596     63595     63596     63597     63598     63597     63599
     63598     63599     63600     63601     63600     63602     63601     63602
     63603     63604     63603     63605     63604     63605     63606     63607
     63606     63608     63607     63608     63609     63610     63609     63611
     63610     63611     63612     63613     63612     63614     63613     63614
     63615     63616     63615     63617     63616     63617     63618     63619
     63618     63620     63619     63620     63621     63622     63621     63623
     63622     63623     63624     63625     63624     63626     63625     63626
     63627     63628     63627     63629     63628     63629     63630     63631
     63630     63632     63631     63632     63633     63634     63633     63635
     63634     63635     63636     63637     63636     63638     63637     63638
     63639     63640     63639     63641     63640     63641     63642     63643
     63642     63644     63643     63644     63645     63646     63645     63647
     63646     63647     63648     63649     63648     63650     63649     63650
     63651     63652     63651     63653     63652     63653     63654     63655
     63654     63656     63655     63656     63657     63658     63657     63659
     63658     63659     63660     63661     63660     63662     63661     63662
     63663     63664     63663     63665     63664     63665     63666     63667
     63666     63668     63667     63668     63669     63670     63669     63671
     63670     63671     63672     63673     63672     63674     63673     63674
     63675     63676     63675     63677     63676     63677     63678     63679
     63678     63680     63679     63680     63681     63682     63681     63683
     63682     63683     63684     63685     63684     63686     63685     63686
     63687     63688     63687     63689     63688     63689     63690     63691
     63690     63692     63691     63692     63693     63694     63693     63695
     63694     63695     63696     63697     63696     63698     63697     63698
     63699     63700     63699     63701     63700     63701     63702     63703
     63702     63704     63703     63704     63705     63706     63705     63707
     63706     63707     63708     63709     63708     63710     63709     63710
     63711     63712     63711     63713     63712     63713     63714     63715
     63714     63716     63715     63716     63717     63718     63717     63719
     63718     63719     63720     63721     63720     63722     63721     63722
     63723     63724     63723     63725     63724     63725     63726     63727
     63726     63728     63727     63728     63729     63730     63729     63731
     63730     63731     63732     63733     63732     63734     63733     63734
     63735     63736     63735     63737     63736     63737     63738     63739
     63738     63740     63739     63740     63741     63742     63741     63743
     63742     63743     63744     63745     63744     63746     63745     63746
     63747     63748     63747     63749     63748     63749     63750     63751
     63750     63752     63751     63752     63753     63754     63753     63755
     63754     63755     63756     63757     63756     63758     63757     63758
     63759     63760     63759     63761     63760     63761     63762     63763
     63762     63764     63763     63764     63765     63766     63765     63767
     63766     63767     63768     63769     63768     63770     63769     63770
     63771     63772     63771     63773     63772     63773     63774     63775
     63774     63776     63775     63776     63777     63778     63777     63779
     63778     63779     63780     63781     63780     63782     63781     63782
     63783     63784     63783     63785     63784     63785     63786     63787
     63786     63788     63787     63788     63789     63790     63789     63791
     63790     63791     63792     63793     63792     63794     63793     63794
     63795     63796     63795     63797     63796     63797     63798     63799
     63798     63800     63799     63800     63801     63802     63801     63803
     63802     63803     63804     63805     63804     63806     63805     63806
     63807     63808     63807     63809     63808     63809     63810     63811
     63810     63812     63811     63812     63813     63814     63813     63815
     63814     63815     63816     63817     63816     63818     63817     63818
     63819     63820     63819     63821     63820     63821     63822     63823
     63822     63824     63823     63824     63825     63826     63825     63827
     63826     63827     63828     63829     63828     63830     63829     63830
     63831     63832     63831     63833     63832     63833     63834     63835
     63834     63836     63835     63836     63837     63838     63837     63839
     63838     63839     63840     63841     63840     63842     63841     63842
     63843     63844     63843     63845     63844     63845     63846     63847
     63846     63848     63847     63848     63849     63850     63849     63851
     63850     63851     63852     63853     63852     63854     63853     63854
     63855     63856     63855     63857     63856     63857     63858     63859
     63858     63860     63859     63860     63861     63862     63861     63863
     63862     63863     63864     63865     63864     63866     63865     63866
     63867     63868     63867     63869     63868     63869     63870     63871
     63870     63872     63871     63872     63873     63874     63873     63875
     63874     63875     63876     63877     63876     63878     63877     63878
     63879     63880     63879     63881     63880     63881     63882     63883
     63882     63884     63883     63884     63885     63886     63885     63887
     63886     63887     63888     63889     63888     63890     63889     63890
     63891     63892     63891     63893     63892     63893     63894     63895
     63894     63896     63895     63896     63897     63898     63897     63899
     63898     63899     63900     63901     63900     63902     63901     63902
     63903     63904     63903     63905     63904     63905     63906     63907
     63906     63908     63907     63908     63909     63910     63909     63911
     63910     63911     63912     63913     63912     63914     63913     63914
     63915     63916     63915     63917     63916     63917     63918     63919
     63918     63920     63919     63920     63921     63922     63921     63923
     63922     63923     63924     63925     63924     63926     63925     63926
     63927     63928     63927     63929     63928     63929     63930     63931
     63930     63932     63931     63932     63933     63934     63933     63935
     63934     63935     63936     63937     63936     63938     63937     63938
     63939     63940     63939     63941     63940     63941     63942     63943
     63942     63944     63943     63944     63945     63946     63945     63947
     63946     63947     63948     63949     63948     63950     63949     63950
     63951     63952     63951     63953     63952     63953     63954     63955
     63954     63956     63955     63956     63957     63958     63957     63959
     63958     63959     63960     63961     63960     63962     63961     63962
     63963     63964     63963     63965     63964     63965     63966     63967
     63966     63968     63967     63968     63969     63970     63969     63971
     63970     63971     63972     63973     63972     63974     63973     63974
     63975     63976     63975     63977     63976     63977     63978     63979
     63978     63980     63979     63980     63981     63982     63981     63983
     63982     63983     63984     63985     63984     63986     63985     63986
     63987     63988     63987     63989     63988     63989     63990     63991
     63990     63992     63991     63992     63993     63994     63993     63995
     63994     63995     63996     63997     63996     63998     63997     63998
     63999     64000     63999     64001     64000     64001     64002     64003
     64002     64004     64003     64004     64005     64006     64005     64007
     64006     64007     64008     64009     64008     64010     64009     64010
     64011     64012     64011     64013     64012     64013     64014     64015
     64014     64016     64015     64016     64017     64018     64017     64019
     64018     64019     64020     64021     64020     64022     64021     64022
     64023     64024     64023     64025     64024     64025     64026     64027
     64026     64028     64027     64028     64029     64030     64029     64031
     64030     64031     64032     64033     64032     64034     64033     64034
     64035     64036     64035     64037     64036     64037     64038     64039
     64038     64040     64039     64040     64041     64042     64041     64043
     64042     64043     64044     64045     64044     64046     64045     64046
     64047     64048     64047     64049     64048     64049     64050     64051
     64050     64052     64051     64052     64053     64054     64053     64055
     64054     64055     64056     64057     64056     64058     64057     64058
     64059     64060     64059     64061     64060     64061     64062     64063
     64062     64064     64063     64064     64065     64066     64065     64067
     64066     64067     64068     64069     64068     64070     64069     64070
     64071     64072     64071     64073     64072     64073     64074     64075
     64074     64076     64075     64076     64077     64078     64077     64079
     64078     64079     64080     64081     64080     64082     64081     64082
     64083     64084     64083     64085     64084     64085     64086     64087
     64086     64088     64087     64088     64089     64090     64089     64091
     64090     64091     64092     64093     64092     64094     64093     64094
     64095     64096     64095     64097     64096     64097     64098     64099
     64098     64100     64099     64100     64101     64102     64101     64103
     64102     64103     64104     64105     64104     64106     64105     64106
     64107     64108     64107     64109     64108     64109     64110     64111
     64110     64112     64111     64112     64113     64114     64113     64115
     64114     64115     64116     64117     64116     64118     64117     64118
     64119     64120     64119     64121     64120     64121     64122     64123
     64122     64124     64123     64124     64125     64126     64125     64127
     64126     64127     64128     64129     64128     64130     64129     64130
     64131     64132     64131     64133     64132     64133     64134     64135
     64134     64136     64135     64136     64137     64138     64137     64139
     64138     64139     64140     64141     64140     64142     64141     64142
     64143     64144     64143     64145     64144     64145     64146     64147
     64146     64148     64147     64148     64149     64150     64149     64151
     64150     64151     64152     64153     64152     64154     64153     64154
     64155     64156     64155     64157     64156     64157     64158     64159
     64158     64160     64159     64160     64161     64162     64161     64163
     64162     64163     64164     64165     64164     64166     64165     64166
     64167     64168     64167     64169     64168     64169     64170     64171
     64170     64172     64171     64172     64173     64174     64173     64175
     64174     64175     64176     64177     64176     64178     64177     64178
     64179     64180     64179     64181     64180     64181     64182     64183
     64182     64184     64183     64184     64185     64186     64185     64187
     64186     64187     64188     64189     64188     64190     64189     64190
     64191     64192     64191     64193     64192     64193     64194     64195
     64194     64196     64195     64196     64197     64198     64197     64199
     64198     64199     64200     64201     64200     64202     64201     64202
     64203     64204     64203     64205     64204     64205     64206     64207
     64206     64208     64207     64208     64209     64210     64209     64211
     64210     64211     64212     64213     64212     64214     64213     64214
     64215     64216     64215     64217     64216     64217     64218     64219
     64218     64220     64219     64220     64221     64222     64221     64223
     64222     64223     64224     64225     64224     64226     64225     64226
     64227     64228     64227     64229     64228     64229     64230     64231
     64230     64232     64231     64232     64233     64234     64233     64235
     64234     64235     64236     64237     64236     64238     64237     64238
     64239     64240     64239     64241     64240     64241     64242     64243
     64242     64244     64243     64244     64245     64246     64245     64247
     64246     64247     64248     64249     64248     64250     64249     64250
     64251     64252     64251     64253     64252     64253     64254     64255
     64254     64256     64255     64256     64257     64258     64257     64259
     64258     64259     64260     64261     64260     64262     64261     64262
     64263     64264     64263     64265     64264     64265     64266     64267
     64266     64268     64267     64268     64269     64270     64269     64271
     64270     64271     64272     64273     64272     64274     64273     64274
     64275     64276     64275     64277     64276     64277     64278     64279
     64278     64280     64279     64280     64281     64282     64281     64283
     64282     64283     64284     64285     64284     64286     64285     64286
     64287     64288     64287     64289     64288     64289     64290     64291
     64290     64292     64291     64292     64293     64294     64293     64295
     64294     64295     64296     64297     64296     64298     64297     64298
     64299     64300     64299     64301     64300     64301     64302     64303
     64302     64304     64303     64304     64305     64306     64305     64307
     64306     64307     64308     64309     64308     64310     64309     64310
     64311     64312     64311     64313     64312     64313     64314     64315
     64314     64316     64315     64316     64317     64318     64317     64319
     64318     64319     64320     64321     64320     64322     64321     64322
     64323     64324     64323     64325     64324     64325     64326     64327
     64326     64328     64327     64328     64329     64330     64329     64331
     64330     64331     64332     64333     64332     64334     64333     64334
     64335     64336     64335     64337     64336     64337     64338     64339
     64338     64340     64339     64340     64341     64342     64341     64343
     64342     64343     64344     64345     64344     64346     64345     64346
     64347     64348     64347     64349     64348     64349     64350     64351
     64350     64352     64351     64352     64353     64354     64353     64355
     64354     64355     64356     64357     64356     64358     64357     64358
     64359     64360     64359     64361     64360     64361     64362     64363
     64362     64364     64363     64364     64365     64366     64365     64367
     64366     64367     64368     64369     64368     64370     64369     64370
     64371     64372     64371     64373     64372     64373     64374     64375
     64374     64376     64375     64376     64377     64378     64377     64379
     64378     64379     64380     64381     64380     64382     64381     64382
     64383     64384     64383     64385     64384     64385     64386     64387
     64386     64388     64387     64388     64389     64390     64389     64391
     64390     64391     64392     64393     64392     64394     64393     64394
     64395     64396     64395     64397     64396     64397     64398     64399
     64398     64400     64399     64400     64401     64402     64401     64403
     64402     64403     64404     64405     64404     64406     64405     64406
     64407     64408     64407     64409     64408     64409     64410     64411
     64410     64412     64411     64412     64413     64414     64413     64415
     64414     64415     64416     64417     64416     64418     64417     64418
     64419     64420     64419     64421     64420     64421     64422     64423
     64422     64424     64423     64424     64425     64426     64425     64427
     64426     64427     64428     64429     64428     64430     64429     64430
     64431     64432     64431     64433     64432     64433     64434     64435
     64434     64436     64435     64436     64437     64438     64437     64439
     64438     64439     64440     64441     64440     64442     64441     64442
     64443     64444     64443     64445     64444     64445     64446     64447
     64446     64448     64447     64448     64449     64450     64449     64451
     64450     64451     64452     64453     64452     64454     64453     64454
     64455     64456     64455     64457     64456     64457     64458     64459
     64458     64460     64459     64460     64461     64462     64461     64463
     64462     64463     64464     64465     64464     64466     64465     64466
     64467     64468     64467     64469     64468     64469     64470     64471
     64470     64472     64471     64472     64473     64474     64473     64475
     64474     64475     64476     64477     64476     64478     64477     64478
     64479     64480     64479     64481     64480     64481     64482     64483
     64482     64484     64483     64484     64485     64486     64485     64487
     64486     64487     64488     64489     64488     64490     64489     64490
     64491     64492     64491     64493     64492     64493     64494     64495
     64494     64496     64495     64496     64497     64498     64497     64499
     64498     64499     64500     64501     64500     64502     64501     64502
     64503     64504     64503     64505     64504     64505     64506     64507
     64506     64508     64507     64508     64509     64510     64509     64511
     64510     64511     64512     64513     64512     64514     64513     64514
     64515     64516     64515     64517     64516     64517     64518     64519
     64518     64520     64519     64520     64521     64522     64521     64523
     64522     64523     64524     64525     64524     64526     64525     64526
     64527     64528     64527     64529     64528     64529     64530     64531
     64530     64532     64531     64532     64533     64534     64533     64535
     64534     64535     64536     64537     64536     64538     64537     64538
     64539     64540     64539     64541     64540     64541     64542     64543
     64542     64544     64543     64544     64545     64546     64545     64547
     64546     64547     64548     64549     64548     64550     64549     64550
     64551     64552     64551     64553     64552     64553     64554     64555
     64554     64556     64555     64556     64557     64558     64557     64559
     64558     64559     64560     64561     64560     64562     64561     64562
     64563     64564     64563     64565     64564     64565     64566     64567
     64566     64568     64567     64568     64569     64570     64569     64571
     64570     64571     64572     64573     64572     64574     64573     64574
     64575     64576     64575     64577     64576     64577     64578     64579
     64578     64580     64579     64580     64581     64582     64581     64583
     64582     64583     64584     64585     64584     64586     64585     64586
     64587     64588     64587     64589     64588     64589     64590     64591
     64590     64592     64591     64592     64593     64594     64593     64595
     64594     64595     64596     64597     64596     64598     64597     64598
     64599     64600     64599     64601     64600     64601     64602     64603
     64602     64604     64603     64604     64605     64606     64605     64607
     64606     64607     64608     64609     64608     64610     64609     64610
     64611     64612     64611     64613     64612     64613     64614     64615
     64614     64616     64615     64616     64617     64618     64617     64619
     64618     64619     64620     64621     64620     64622     64621     64622
     64623     64624     64623     64625     64624     64625     64626     64627
     64626     64628     64627     64628     64629     64630     64629     64631
     64630     64631     64632     64633     64632     64634     64633     64634
     64635     64636     64635     64637     64636     64637     64638     64639
     64638     64640     64639     64640     64641     64642     64641     64643
     64642     64643     64644     64645     64644     64646     64645     64646
     64647     64648     64647     64649     64648     64649     64650     64651
     64650     64652     64651     64652     64653     64654     64653     64655
     64654     64655     64656     64657     64656     64658     64657     64658
     64659     64660     64659     64661     64660     64661     64662     64663
     64662     64664     64663     64664     64665     64666     64665     64667
     64666     64667     64668     64669     64668     64670     64669     64670
     64671     64672     64671     64673     64672     64673     64674     64675
     64674     64676     64675     64676     64677     64678     64677     64679
     64678     64679     64680     64681     64680     64682     64681     64682
     64683     64684     64683     64685     64684     64685     64686     64687
     64686     64688     64687     64688     64689     64690     64689     64691
     64690     64691     64692     64693     64692     64694     64693     64694
     64695     64696     64695     64697     64696     64697     64698     64699
     64698     64700     64699     64700     64701     64702     64701     64703
     64702     64703     64704     64705     64704     64706     64705     64706
     64707     64708     64707     64709     64708     64709     64710     64711
     64710     64712     64711     64712     64713     64714     64713     64715
     64714     64715     64716     64717     64716     64718     64717     64718
     64719     64720     64719     64721     64720     64721     64722     64723
     64722     64724     64723     64724     64725     64726     64725     64727
     64726     64727     64728     64729     64728     64730     64729     64730
     64731     64732     64731     64733     64732     64733     64734     64735
     64734     64736     64735     64736     64737     64738     64737     64739
     64738     64739     64740     64741     64740     64742     64741     64742
     64743     64744     64743     64745     64744     64745     64746     64747
     64746     64748     64747     64748     64749     64750     64749     64751
     64750     64751     64752     64753     64752     64754     64753     64754
     64755     64756     64755     64757     64756     64757     64758     64759
     64758     64760     64759     64760     64761     64762     64761     64763
     64762     64763     64764     64765     64764     64766     64765     64766
     64767     64768     64767     64769     64768     64769     64770     64771
     64770     64772     64771     64772     64773     64774     64773     64775
     64774     64775     64776     64777     64776     64778     64777     64778
     64779     64780     64779     64781     64780     64781     64782     64783
     64782     64784     64783     64784     64785     64786     64785     64787
     64786     64787     64788     64789     64788     64790     64789     64790
     64791     64792     64791     64793     64792     64793     64794     64795
     64794     64796     64795     64796     64797     64798     64797     64799
     64798     64799     64800     64801     64800     64802     64801     64802
     64803     64804     64803     64805     64804     64805     64806     64807
     64806     64808     64807     64808     64809     64810     64809     64811
     64810     64811     64812     64813     64812     64814     64813     64814
     64815     64816     64815     64817     64816     64817     64818     64819
     64818     64820     64819     64820     64821     64822     64821     64823
     64822     64823     64824     64825     64824     64826     64825     64826
     64827     64828     64827     64829     64828     64829     64830     64831
     64830     64832     64831     64832     64833     64834     64833     64835
     64834     64835     64836     64837     64836     64838     64837     64838
     64839     64840     64839     64841     64840     64841     64842     64843
     64842     64844     64843     64844     64845     64846     64845     64847
     64846     64847     64848     64849     64848     64850     64849     64850
     64851     64852     64851     64853     64852     64853     64854     64855
     64854     64856     64855     64856     64857     64858     64857     64859
     64858     64859     64860     64861     64860     64862     64861     64862
     64863     64864     64863     64865     64864     64865     64866     64867
     64866     64868     64867     64868     64869     64870     64869     64871
     64870     64871     64872     64873     64872     64874     64873     64874
     64875     64876     64875     64877     64876     64877     64878     64879
     64878     64880     64879     64880     64881     64882     64881     64883
     64882     64883     64884     64885     64884     64886     64885     64886
     64887     64888     64887     64889     64888     64889     64890     64891
     64890     64892     64891     64892     64893     64894     64893     64895
     64894     64895     64896     64897     64896     64898     64897     64898
     64899     64900     64899     64901     64900     64901     64902     64903
     64902     64904     64903     64904     64905     64906     64905     64907
     64906     64907     64908     64909     64908     64910     64909     64910
     64911     64912     64911     64913     64912     64913     64914     64915
     64914     64916     64915     64916     64917     64918     64917     64919
     64918     64919     64920     64921     64920     64922     64921     64922
     64923     64924     64923     64925     64924     64925     64926     64927
     64926     64928     64927     64928     64929     64930     64929     64931
     64930     64931     64932     64933     64932     64934     64933     64934
     64935     64936     64935     64937     64936     64937     64938     64939
     64938     64940     64939     64940     64941     64942     64941     64943
     64942     64943     64944     64945     64944     64946     64945     64946
     64947     64948     64947     64949     64948     64949     64950     64951
     64950     64952     64951     64952     64953     64954     64953     64955
     64954     64955     64956     64957     64956     64958     64957     64958
     64959     64960     64959     64961     64960     64961     64962     64963
     64962     64964     64963     64964     64965     64966     64965     64967
     64966     64967     64968     64969     64968     64970     64969     64970
     64971     64972     64971     64973     64972     64973     64974     64975
     64974     64976     64975     64976     64977     64978     64977     64979
     64978     64979     64980     64981     64980     64982     64981     64982
     64983     64984     64983     64985     64984     64985     64986     64987
     64986     64988     64987     64988     64989     64990     64989     64991
     64990     64991     64992     64993     64992     64994     64993     64994
     64995     64996     64995     64997     64996     64997     64998     64999
     64998     65000     64999     65000     65001     65002     65001     65003
     65002     65003     65004     65005     65004     65006     65005     65006
     65007     65008     65007     65009     65008     65009     65010     65011
     65010     65012     65011     65012     65013     65014     65013     65015
     65014     65015     65016     65017     65016     65018     65017     65018
     65019     65020     65019     65021     65020     65021     65022     65023
     65022     65024     65023     65024     65025     65026     65025     65027
     65026     65027     65028     65029     65028     65030     65029     65030
     65031     65032     65031     65033     65032     65033     65034     65035
     65034     65036     65035     65036     65037     65038     65037     65039
     65038     65039     65040     65041     65040     65042     65041     65042
     65043     65044     65043     65045     65044     65045     65046     65047
     65046     65048     65047     65048     65049     65050     65049     65051
     65050     65051     65052     65053     65052     65054     65053     65054
     65055     65056     65055     65057     65056     65057     65058     65059
     65058     65060     65059     65060     65061     65062     65061     65063
     65062     65063     65064     65065     65064     65066     65065     65066
     65067     65068     65067     65069     65068     65069     65070     65071
     65070     65072     65071     65072     65073     65074     65073     65075
     65074     65075     65076     65077     65076     65078     65077     65078
     65079     65080     65079     65081     65080     65081     65082     65083
     65082     65084     65083     65084     65085     65086     65085     65087
     65086     65087     65088     65089     65088     65090     65089     65090
     65091     65092     65091     65093     65092     65093     65094     65095
     65094     65096     65095     65096     65097     65098     65097     65099
     65098     65099     65100     65101     65100     65102     65101     65102
     65103     65104     65103     65105     65104     65105     65106     65107
     65106     65108     65107     65108     65109     65110     65109     65111
     65110     65111     65112     65113     65112     65114     65113     65114
     65115     65116     65115     65117     65116     65117     65118     65119
     65118     65120     65119     65120     65121     65122     65121     65123
     65122     65123     65124     65125     65124     65126     65125     65126
     65127     65128     65127     65129     65128     65129     65130     65131
     65130     65132     65131     65132     65133     65134     65133     65135
     65134     65135     65136     65137     65136     65138     65137     65138
     65139     65140     65139     65141     65140     65141     65142     65143
     65142     65144     65143     65144     65145     65146     65145     65147
     65146     65147     65148     65149     65148     65150     65149     65150
     65151     65152     65151     65153     65152     65153     65154     65155
     65154     65156     65155     65156     65157     65158     65157     65159
     65158     65159     65160     65161     65160     65162     65161     65162
     65163     65164     65163     65165     65164     65165     65166     65167
     65166     65168     65167     65168     65169     65170     65169     65171
     65170     65171     65172     65173     65172     65174     65173     65174
     65175     65176     65175     65177     65176     65177     65178     65179
     65178     65180     65179     65180     65181     65182     65181     65183
     65182     65183     65184     65185     65184     65186     65185     65186
     65187     65188     65187     65189     65188     65189     65190     65191
     65190     65192     65191     65192     65193     65194     65193     65195
     65194     65195     65196     65197     65196     65198     65197     65198
     65199     65200     65199     65201     65200     65201     65202     65203
     65202     65204     65203     65204     65205     65206     65205     65207
     65206     65207     65208     65209     65208     65210     65209     65210
     65211     65212     65211     65213     65212     65213     65214     65215
     65214     65216     65215     65216     65217     65218     65217     65219
     65218     65219     65220     65221     65220     65222     65221     65222
     65223     65224     65223     65225     65224     65225     65226     65227
     65226     65228     65227     65228     65229     65230     65229     65231
     65230     65231     65232     65233     65232     65234     65233     65234
     65235     65236     65235     65237     65236     65237     65238     65239
     65238     65240     65239     65240     65241     65242     65241     65243
     65242     65243     65244     65245     65244     65246     65245     65246
     65247     65248     65247     65249     65248     65249     65250     65251
     65250     65252     65251     65252     65253     65254     65253     65255
     65254     65255     65256     65257     65256     65258     65257     65258
     65259     65260     65259     65261     65260     65261     65262     65263
     65262     65264     65263     65264     65265     65266     65265     65267
     65266     65267     65268     65269     65268     65270     65269     65270
     65271     65272     65271     65273     65272     65273     65274     65275
     65274     65276     65275     65276     65277     65278     65277     65279
     65278     65279     65280     65281     65280     65282     65281     65282
     65283     65284     65283     65285     65284     65285     65286     65287
     65286     65288     65287     65288     65289     65290     65289     65291
     65290     65291     65292     65293     65292     65294     65293     65294
     65295     65296     65295     65297     65296     65297     65298     65299
     65298     65300     65299     65300     65301     65302     65301     65303
     65302     65303     65304     65305     65304     65306     65305     65306
     65307     65308     65307     65309     65308     65309     65310     65311
     65310     65312     65311     65312     65313     65314     65313     65315
     65314     65315     65316     65317     65316     65318     65317     65318
     65319     65320     65319     65321     65320     65321     65322     65323
     65322     65324     65323     65324     65325     65326     65325     65327
     65326     65327     65328     65329     65328     65330     65329     65330
     65331     65332     65331     65333     65332     65333     65334     65335
     65334     65336     65335     65336     65337     65338     65337     65339
     65338     65339     65340     65341     65340     65342     65341     65342
     65343     65344     65343     65345     65344     65345     65346     65347
     65346     65348     65347     65348     65349     65350     65349     65351
     65350     65351     65352     65353     65352     65354     65353     65354
     65355     65356     65355     65357     65356     65357     65358     65359
     65358     65360     65359     65360     65361     65362     65361     65363
     65362     65363     65364     65365     65364     65366     65365     65366
     65367     65368     65367     65369     65368     65369     65370     65371
     65370     65372     65371     65372     65373     65374     65373     65375
     65374     65375     65376     65377     65376     65378     65377     65378
     65379     65380     65379     65381     65380     65381     65382     65383
     65382     65384     65383     65384     65385     65386     65385     65387
     65386     65387     65388     65389     65388     65390     65389     65390
     65391     65392     65391     65393     65392     65393     65394     65395
     65394     65396     65395     65396     65397     65398     65397     65399
     65398     65399     65400     65401     65400     65402     65401     65402
     65403     65404     65403     65405     65404     65405     65406     65407
     65406     65408     65407     65408     65409     65410     65409     65411
     65410     65411     65412     65413     65412     65414     65413     65414
     65415     65416     65415     65417     65416     65417     65418     65419
     65418     65420     65419     65420     65421     65422     65421     65423
     65422     65423     65424     65425     65424     65426     65425     65426
     65427     65428     65427     65429     65428     65429     65430     65431
     65430     65432     65431     65432     65433     65434     65433     65435
     65434     65435     65436     65437     65436     65438     65437     65438
     65439     65440     65439     65441     65440     65441     65442     65443
     65442     65444     65443     65444     65445     65446     65445     65447
     65446     65447     65448     65449     65448     65450     65449     65450
     65451     65452     65451     65453     65452     65453     65454     65455
     65454     65456     65455     65456     65457     65458     65457     65459
     65458     65459     65460     65461     65460     65462     65461     65462
     65463     65464     65463     65465     65464     65465     65466     65467
     65466     65468     65467     65468     65469     65470     65469     65471
     65470     65471     65472     65473     65472     65474     65473     65474
     65475     65476     65475     65477     65476     65477     65478     65479
     65478     65480     65479     65480     65481     65482     65481     65483
     65482     65483     65484     65485     65484     65486     65485     65486
     65487     65488     65487     65489     65488     65489     65490     65491
     65490     65492     65491     65492     65493     65494     65493     65495
     65494     65495     65496     65497     65496     65498     65497     65498
     65499     65500     65499     65501     65500     65501     65502     65503
     65502     65504     65503     65504     65505     65506     65505     65507
     65506     65507     65508     65509     65508     65510     65509     65510
     65511     65512     65511     65513     65512     65513     65514     65515
     65514     65516     65515     65516     65517     65518     65517     65519
     65518     65519     65520     65521     65520     65522     65521     65522
     65523     65524     65523     65525     65524     65525     65526     65527
     65526     65528     65527     65528     65529     65530     65529     65531
     65530     65531     65532     65533     65532     65534     65533     65534
     65535     65536     65535     65537     65536     65537     65538     65539
     65538     65540     65539     65540     65541     65542     65541     65543
     65542     65543     65544     65545     65544     65546     65545     65546
     65547     65548     65547     65549     65548     65549     65550     65551
     65550     65552     65551     65552     65553     65554     65553     65555
     65554     65555     65556     65557     65556     65558     65557     65558
     65559     65560     65559     65561     65560     65561     65562     65563
     65562     65564     65563     65564     65565     65566     65565     65567
     65566     65567     65568     65569     65568     65570     65569     65570
     65571     65572     65571     65573     65572     65573     65574     65575
     65574     65576     65575     65576     65577     65578     65577     65579
     65578     65579     65580     65581     65580     65582     65581     65582
     65583     65584     65583     65585     65584     65585     65586     65587
     65586     65588     65587     65588     65589     65590     65589     65591
     65590     65591     65592     65593     65592     65594     65593     65594
     65595     65596     65595     65597     65596     65597     65598     65599
     65598     65600     65599     65600     65601     65602     65601     65603
     65602     65603     65604     65605     65604     65606     65605     65606
     65607     65608     65607     65609     65608     65609     65610     65611
     65610     65612     65611     65612     65613     65614     65613     65615
     65614     65615     65616     65617     65616     65618     65617     65618
     65619     65620     65619     65621     65620     65621     65622     65623
     65622     65624     65623     65624     65625     65626     65625     65627
     65626     65627     65628     65629     65628     65630     65629     65630
     65631     65632     65631     65633     65632     65633     65634     65635
     65634     65636     65635     65636     65637     65638     65637     65639
     65638     65639     65640     65641     65640     65642     65641     65642
     65643     65644     65643     65645     65644     65645     65646     65647
     65646     65648     65647     65648     65649     65650     65649     65651
     65650     65651     65652     65653     65652     65654     65653     65654
     65655     65656     65655     65657     65656     65657     65658     65659
     65658     65660     65659     65660     65661     65662     65661     65663
     65662     65663     65664     65665     65664     65666     65665     65666
     65667     65668     65667     65669     65668     65669     65670     65671
     65670     65672     65671     65672     65673     65674     65673     65675
     65674     65675     65676     65677     65676     65678     65677     65678
     65679     65680     65679     65681     65680     65681     65682     65683
     65682     65684     65683     65684     65685     65686     65685     65687
     65686     65687     65688     65689     65688     65690     65689     65690
     65691     65692     65691     65693     65692     65693     65694     65695
     65694     65696     65695     65696     65697     65698     65697     65699
     65698     65699     65700     65701     65700     65702     65701     65702
     65703     65704     65703     65705     65704     65705     65706     65707
     65706     65708     65707     65708     65709     65710     65709     65711
     65710     65711     65712     65713     65712     65714     65713     65714
     65715     65716     65715     65717     65716     65717     65718     65719
     65718     65720     65719     65720     65721     65722     65721     65723
     65722     65723     65724     65725     65724     65726     65725     65726
     65727     65728     65727     65729     65728     65729     65730     65731
     65730     65732     65731     65732     65733     65734     65733     65735
     65734     65735     65736     65737     65736     65738     65737     65738
     65739     65740     65739     65741     65740     65741     65742     65743
     65742     65744     65743     65744     65745     65746     65745     65747
     65746     65747     65748     65749     65748     65750     65749     65750
     65751     65752     65751     65753     65752     65753     65754     65755
     65754     65756     65755     65756     65757     65758     65757     65759
     65758     65759     65760     65761     65760     65762     65761     65762
     65763     65764     65763     65765     65764     65765     65766     65767
     65766     65768     65767     65768     65769     65770     65769     65771
     65770     65771     65772     65773     65772     65774     65773     65774
     65775     65776     65775     65777     65776     65777     65778     65779
     65778     65780     65779     65780     65781     65782     65781     65783
     65782     65783     65784     65785     65784     65786     65785     65786
     65787     65788     65787     65789     65788     65789     65790     65791
     65790     65792     65791     65792     65793     65794     65793     65795
     65794     65795     65796     65797     65796     65798     65797     65798
     65799     65800     65799     65801     65800     65801     65802     65803
     65802     65804     65803     65804     65805     65806     65805     65807
     65806     65807     65808     65809     65808     65810     65809     65810
     65811     65812     65811     65813     65812     65813     65814     65815
     65814     65816     65815     65816     65817     65818     65817     65819
     65818     65819     65820     65821     65820     65822     65821     65822
     65823     65824     65823     65825     65824     65825     65826     65827
     65826     65828     65827     65828     65829     65830     65829     65831
     65830     65831     65832     65833     65832     65834     65833     65834
     65835     65836     65835     65837     65836     65837     65838     65839
     65838     65840     65839     65840     65841     65842     65841     65843
     65842     65843     65844     65845     65844     65846     65845     65846
     65847     65848     65847     65849     65848     65849     65850     65851
     65850     65852     65851     65852     65853     65854     65853     65855
     65854     65855     65856     65857     65856     65858     65857     65858
     65859     65860     65859     65861     65860     65861     65862     65863
     65862     65864     65863     65864     65865     65866     65865     65867
     65866     65867     65868     65869     65868     65870     65869     65870
     65871     65872     65871     65873     65872     65873     65874     65875
     65874     65876     65875     65876     65877     65878     65877     65879
     65878     65879     65880     65881     65880     65882     65881     65882
     65883     65884     65883     65885     65884     65885     65886     65887
     65886     65888     65887     65888     65889     65890     65889     65891
     65890     65891     65892     65893     65892     65894     65893     65894
     65895     65896     65895     65897     65896     65897     65898     65899
     65898     65900     65899     65900     65901     65902     65901     65903
     65902     65903     65904     65905     65904     65906     65905     65906
     65907     65908     65907     65909     65908     65909     65910     65911
     65910     65912     65911     65912     65913     65914     65913     65915
     65914     65915     65916     65917     65916     65918     65917     65918
     65919     65920     65919     65921     65920     65921     65922     65923
     65922     65924     65923     65924     65925     65926     65925     65927
     65926     65927     65928     65929     65928     65930     65929     65930
     65931     65932     65931     65933     65932     65933     65934     65935
     65934     65936     65935     65936     65937     65938     65937     65939
     65938     65939     65940     65941     65940     65942     65941     65942
     65943     65944     65943     65945     65944     65945     65946     65947
     65946     65948     65947     65948     65949     65950     65949     65951
     65950     65951     65952     65953     65952     65954     65953     65954
     65955     65956     65955     65957     65956     65957     65958     65959
     65958     65960     65959     65960     65961     65962     65961     65963
     65962     65963     65964     65965     65964     65966     65965     65966
     65967     65968     65967     65969     65968     65969     65970     65971
     65970     65972     65971     65972     65973     65974     65973     65975
     65974     65975     65976     65977     65976     65978     65977     65978
     65979     65980     65979     65981     65980     65981     65982     65983
     65982     65984     65983     65984     65985     65986     65985     65987
     65986     65987     65988     65989     65988     65990     65989     65990
     65991     65992     65991     65993     65992     65993     65994     65995
     65994     65996     65995     65996     65997     65998     65997     65999
     65998     65999     66000     66001     66000     66002     66001     66002
     66003     66004     66003     66005     66004     66005     66006     66007
     66006     66008     66007     66008     66009     66010     66009     66011
     66010     66011     66012     66013     66012     66014     66013     66014
     66015     66016     66015     66017     66016     66017     66018     66019
     66018     66020     66019     66020     66021     66022     66021     66023
     66022     66023     66024     66025     66024     66026     66025     66026
     66027     66028     66027     66029     66028     66029     66030     66031
     66030     66032     66031     66032     66033     66034     66033     66035
     66034     66035     66036     66037     66036     66038     66037     66038
     66039     66040     66039     66041     66040     66041     66042     66043
     66042     66044     66043     66044     66045     66046     66045     66047
     66046     66047     66048     66049     66048     66050     66049     66050
     66051     66052     66051     66053     66052     66053     66054     66055
     66054     66056     66055     66056     66057     66058     66057     66059
     66058     66059     66060     66061     66060     66062     66061     66062
     66063     66064     66063     66065     66064     66065     66066     66067
     66066     66068     66067     66068     66069     66070     66069     66071
     66070     66071     66072     66073     66072     66074     66073     66074
     66075     66076     66075     66077     66076     66077     66078     66079
     66078     66080     66079     66080     66081     66082     66081     66083
     66082     66083     66084     66085     66084     66086     66085     66086
     66087     66088     66087     66089     66088     66089     66090     66091
     66090     66092     66091     66092     66093     66094     66093     66095
     66094     66095     66096     66097     66096     66098     66097     66098
     66099     66100     66099     66101     66100     66101     66102     66103
     66102     66104     66103     66104     66105     66106     66105     66107
     66106     66107     66108     66109     66108     66110     66109     66110
     66111     66112     66111     66113     66112     66113     66114     66115
     66114     66116     66115     66116     66117     66118     66117     66119
     66118     66119     66120     66121     66120     66122     66121     66122
     66123     66124     66123     66125     66124     66125     66126     66127
     66126     66128     66127     66128     66129     66130     66129     66131
     66130     66131     66132     66133     66132     66134     66133     66134
     66135     66136     66135     66137     66136     66137     66138     66139
     66138     66140     66139     66140     66141     66142     66141     66143
     66142     66143     66144     66145     66144     66146     66145     66146
     66147     66148     66147     66149     66148     66149     66150     66151
     66150     66152     66151     66152     66153     66154     66153     66155
     66154     66155     66156     66157     66156     66158     66157     66158
     66159     66160     66159     66161     66160     66161     66162     66163
     66162     66164     66163     66164     66165     66166     66165     66167
     66166     66167     66168     66169     66168     66170     66169     66170
     66171     66172     66171     66173     66172     66173     66174     66175
     66174     66176     66175     66176     66177     66178     66177     66179
     66178     66179     66180     66181     66180     66182     66181     66182
     66183     66184     66183     66185     66184     66185     66186     66187
     66186     66188     66187     66188     66189     66190     66189     66191
     66190     66191     66192     66193     66192     66194     66193     66194
     66195     66196     66195     66197     66196     66197     66198     66199
     66198     66200     66199     66200     66201     66202     66201     66203
     66202     66203     66204     66205     66204     66206     66205     66206
     66207     66208     66207     66209     66208     66209     66210     66211
     66210     66212     66211     66212     66213     66214     66213     66215
     66214     66215     66216     66217     66216     66218     66217     66218
     66219     66220     66219     66221     66220     66221     66222     66223
     66222     66224     66223     66224     66225     66226     66225     66227
     66226     66227     66228     66229     66228     66230     66229     66230
     66231     66232     66231     66233     66232     66233     66234     66235
     66234     66236     66235     66236     66237     66238     66237     66239
     66238     66239     66240     66241     66240     66242     66241     66242
     66243     66244     66243     66245     66244     66245     66246     66247
     66246     66248     66247     66248     66249     66250     66249     66251
     66250     66251     66252     66253     66252     66254     66253     66254
     66255     66256     66255     66257     66256     66257     66258     66259
     66258     66260     66259     66260     66261     66262     66261     66263
     66262     66263     66264     66265     66264     66266     66265     66266
     66267     66268     66267     66269     66268     66269     66270     66271
     66270     66272     66271     66272     66273     66274     66273     66275
     66274     66275     66276     66277     66276     66278     66277     66278
     66279     66280     66279     66281     66280     66281     66282     66283
     66282     66284     66283     66284     66285     66286     66285     66287
     66286     66287     66288     66289     66288     66290     66289     66290
     66291     66292     66291     66293     66292     66293     66294     66295
     66294     66296     66295     66296     66297     66298     66297     66299
     66298     66299     66300     66301     66300     66302     66301     66302
     66303     66304     66303     66305     66304     66305     66306     66307
     66306     66308     66307     66308     66309     66310     66309     66311
     66310     66311     66312     66313     66312     66314     66313     66314
     66315     66316     66315     66317     66316     66317     66318     66319
     66318     66320     66319     66320     66321     66322     66321     66323
     66322     66323     66324     66325     66324     66326     66325     66326
     66327     66328     66327     66329     66328     66329     66330     66331
     66330     66332     66331     66332     66333     66334     66333     66335
     66334     66335     66336     66337     66336     66338     66337     66338
     66339     66340     66339     66341     66340     66341     66342     66343
     66342     66344     66343     66344     66345     66346     66345     66347
     66346     66347     66348     66349     66348     66350     66349     66350
     66351     66352     66351     66353     66352     66353     66354     66355
     66354     66356     66355     66356     66357     66358     66357     66359
     66358     66359     66360     66361     66360     66362     66361     66362
     66363     66364     66363     66365     66364     66365     66366     66367
     66366     66368     66367     66368     66369     66370     66369     66371
     66370     66371     66372     66373     66372     66374     66373     66374
     66375     66376     66375     66377     66376     66377     66378     66379
     66378     66380     66379     66380     66381     66382     66381     66383
     66382     66383     66384     66385     66384     66386     66385     66386
     66387     66388     66387     66389     66388     66389     66390     66391
     66390     66392     66391     66392     66393     66394     66393     66395
     66394     66395     66396     66397     66396     66398     66397     66398
     66399     66400     66399     66401     66400     66401     66402     66403
     66402     66404     66403     66404     66405     66406     66405     66407
     66406     66407     66408     66409     66408     66410     66409     66410
     66411     66412     66411     66413     66412     66413     66414     66415
     66414     66416     66415     66416     66417     66418     66417     66419
     66418     66419     66420     66421     66420     66422     66421     66422
     66423     66424     66423     66425     66424     66425     66426     66427
     66426     66428     66427     66428     66429     66430     66429     66431
     66430     66431     66432     66433     66432     66434     66433     66434
     66435     66436     66435     66437     66436     66437     66438     66439
     66438     66440     66439     66440     66441     66442     66441     66443
     66442     66443     66444     66445     66444     66446     66445     66446
     66447     66448     66447     66449     66448     66449     66450     66451
     66450     66452     66451     66452     66453     66454     66453     66455
     66454     66455     66456     66457     66456     66458     66457     66458
     66459     66460     66459     66461     66460     66461     66462     66463
     66462     66464     66463     66464     66465     66466     66465     66467
     66466     66467     66468     66469     66468     66470     66469     66470
     66471     66472     66471     66473     66472     66473     66474     66475
     66474     66476     66475     66476     66477     66478     66477     66479
     66478     66479     66480     66481     66480     66482     66481     66482
     66483     66484     66483     66485     66484     66485     66486     66487
     66486     66488     66487     66488     66489     66490     66489     66491
     66490     66491     66492     66493     66492     66494     66493     66494
     66495     66496     66495     66497     66496     66497     66498     66499
     66498     66500     66499     66500     66501     66502     66501     66503
     66502     66503     66504     66505     66504     66506     66505     66506
     66507     66508     66507     66509     66508     66509     66510     66511
     66510     66512     66511     66512     66513     66514     66513     66515
     66514     66515     66516     66517     66516     66518     66517     66518
     66519     66520     66519     66521     66520     66521     66522     66523
     66522     66524     66523     66524     66525     66526     66525     66527
     66526     66527     66528     66529     66528     66530     66529     66530
     66531     66532     66531     66533     66532     66533     66534     66535
     66534     66536     66535     66536     66537     66538     66537     66539
     66538     66539     66540     66541     66540     66542     66541     66542
     66543     66544     66543     66545     66544     66545     66546     66547
     66546     66548     66547     66548     66549     66550     66549     66551
     66550     66551     66552     66553     66552     66554     66553     66554
     66555     66556     66555     66557     66556     66557     66558     66559
     66558     66560     66559     66560     66561     66562     66561     66563
     66562     66563     66564     66565     66564     66566     66565     66566
     66567     66568     66567     66569     66568     66569     66570     66571
     66570     66572     66571     66572     66573     66574     66573     66575
     66574     66575     66576     66577     66576     66578     66577     66578
     66579     66580     66579     66581     66580     66581     66582     66583
     66582     66584     66583     66584     66585     66586     66585     66587
     66586     66587     66588     66589     66588     66590     66589     66590
     66591     66592     66591     66593     66592     66593     66594     66595
     66594     66596     66595     66596     66597     66598     66597     66599
     66598     66599     66600     66601     66600     66602     66601     66602
     66603     66604     66603     66605     66604     66605     66606     66607
     66606     66608     66607     66608     66609     66610     66609     66611
     66610     66611     66612     66613     66612     66614     66613     66614
     66615     66616     66615     66617     66616     66617     66618     66619
     66618     66620     66619     66620     66621     66622     66621     66623
     66622     66623     66624     66625     66624     66626     66625     66626
     66627     66628     66627     66629     66628     66629     66630     66631
     66630     66632     66631     66632     66633     66634     66633     66635
     66634     66635     66636     66637     66636     66638     66637     66638
     66639     66640     66639     66641     66640     66641     66642     66643
     66642     66644     66643     66644     66645     66646     66645     66647
     66646     66647     66648     66649     66648     66650     66649     66650
     66651     66652     66651     66653     66652     66653     66654     66655
     66654     66656     66655     66656     66657     66658     66657     66659
     66658     66659     66660     66661     66660     66662     66661     66662
     66663     66664     66663     66665     66664     66665     66666     66667
     66666     66668     66667     66668     66669     66670     66669     66671
     66670     66671     66672     66673     66672     66674     66673     66674
     66675     66676     66675     66677     66676     66677     66678     66679
     66678     66680     66679     66680     66681     66682     66681     66683
     66682     66683     66684     66685     66684     66686     66685     66686
     66687     66688     66687     66689     66688     66689     66690     66691
     66690     66692     66691     66692     66693     66694     66693     66695
     66694     66695     66696     66697     66696     66698     66697     66698
     66699     66700     66699     66701     66700     66701     66702     66703
     66702     66704     66703     66704     66705     66706     66705     66707
     66706     66707     66708     66709     66708     66710     66709     66710
     66711     66712     66711     66713     66712     66713     66714     66715
     66714     66716     66715     66716     66717     66718     66717     66719
     66718     66719     66720     66721     66720     66722     66721     66722
     66723     66724     66723     66725     66724     66725     66726     66727
     66726     66728     66727     66728     66729     66730     66729     66731
     66730     66731     66732     66733     66732     66734     66733     66734
     66735     66736     66735     66737     66736     66737     66738     66739
     66738     66740     66739     66740     66741     66742     66741     66743
     66742     66743     66744     66745     66744     66746     66745     66746
     66747     66748     66747     66749     66748     66749     66750     66751
     66750     66752     66751     66752     66753     66754     66753     66755
     66754     66755     66756     66757     66756     66758     66757     66758
     66759     66760     66759     66761     66760     66761     66762     66763
     66762     66764     66763     66764     66765     66766     66765     66767
     66766     66767     66768     66769     66768     66770     66769     66770
     66771     66772     66771     66773     66772     66773     66774     66775
     66774     66776     66775     66776     66777     66778     66777     66779
     66778     66779     66780     66781     66780     66782     66781     66782
     66783     66784     66783     66785     66784     66785     66786     66787
     66786     66788     66787     66788     66789     66790     66789     66791
     66790     66791     66792     66793     66792     66794     66793     66794
     66795     66796     66795     66797     66796     66797     66798     66799
     66798     66800     66799     66800     66801     66802     66801     66803
     66802     66803     66804     66805     66804     66806     66805     66806
     66807     66808     66807     66809     66808     66809     66810     66811
     66810     66812     66811     66812     66813     66814     66813     66815
     66814     66815     66816     66817     66816     66818     66817     66818
     66819     66820     66819     66821     66820     66821     66822     66823
     66822     66824     66823     66824     66825     66826     66825     66827
     66826     66827     66828     66829     66828     66830     66829     66830
     66831     66832     66831     66833     66832     66833     66834     66835
     66834     66836     66835     66836     66837     66838     66837     66839
     66838     66839     66840     66841     66840     66842     66841     66842
     66843     66844     66843     66845     66844     66845     66846     66847
     66846     66848     66847     66848     66849     66850     66849     66851
     66850     66851     66852     66853     66852     66854     66853     66854
     66855     66856     66855     66857     66856     66857     66858     66859
     66858     66860     66859     66860     66861     66862     66861     66863
     66862     66863     66864     66865     66864     66866     66865     66866
     66867     66868     66867     66869     66868     66869     66870     66871
     66870     66872     66871     66872     66873     66874     66873     66875
     66874     66875     66876     66877     66876     66878     66877     66878
     66879     66880     66879     66881     66880     66881     66882     66883
     66882     66884     66883     66884     66885     66886     66885     66887
     66886     66887     66888     66889     66888     66890     66889     66890
     66891     66892     66891     66893     66892     66893     66894     66895
     66894     66896     66895     66896     66897     66898     66897     66899
     66898     66899     66900     66901     66900     66902     66901     66902
     66903     66904     66903     66905     66904     66905     66906     66907
     66906     66908     66907     66908     66909     66910     66909     66911
     66910     66911     66912     66913     66912     66914     66913     66914
     66915     66916     66915     66917     66916     66917     66918     66919
     66918     66920     66919     66920     66921     66922     66921     66923
     66922     66923     66924     66925     66924     66926     66925     66926
     66927     66928     66927     66929     66928     66929     66930     66931
     66930     66932     66931     66932     66933     66934     66933     66935
     66934     66935     66936     66937     66936     66938     66937     66938
     66939     66940     66939     66941     66940     66941     66942     66943
     66942     66944     66943     66944     66945     66946     66945     66947
     66946     66947     66948     66949     66948     66950     66949     66950
     66951     66952     66951     66953     66952     66953     66954     66955
     66954     66956     66955     66956     66957     66958     66957     66959
     66958     66959     66960     66961     66960     66962     66961     66962
     66963     66964     66963     66965     66964     66965     66966     66967
     66966     66968     66967     66968     66969     66970     66969     66971
     66970     66971     66972     66973     66972     66974     66973     66974
     66975     66976     66975     66977     66976     66977     66978     66979
     66978     66980     66979     66980     66981     66982     66981     66983
     66982     66983     66984     66985     66984     66986     66985     66986
     66987     66988     66987     66989     66988     66989     66990     66991
     66990     66992     66991     66992     66993     66994     66993     66995
     66994     66995     66996     66997     66996     66998     66997     66998
     66999     67000     66999     67001     67000     67001     67002     67003
     67002     67004     67003     67004     67005     67006     67005     67007
     67006     67007     67008     67009     67008     67010     67009     67010
     67011     67012     67011     67013     67012     67013     67014     67015
     67014     67016     67015     67016     67017     67018     67017     67019
     67018     67019     67020     67021     67020     67022     67021     67022
     67023     67024     67023     67025     67024     67025     67026     67027
     67026     67028     67027     67028     67029     67030     67029     67031
     67030     67031     67032     67033     67032     67034     67033     67034
     67035     67036     67035     67037     67036     67037     67038     67039
     67038     67040     67039     67040     67041     67042     67041     67043
     67042     67043     67044     67045     67044     67046     67045     67046
     67047     67048     67047     67049     67048     67049     67050     67051
     67050     67052     67051     67052     67053     67054     67053     67055
     67054     67055     67056     67057     67056     67058     67057     67058
     67059     67060     67059     67061     67060     67061     67062     67063
     67062     67064     67063     67064     67065     67066     67065     67067
     67066     67067     67068     67069     67068     67070     67069     67070
     67071     67072     67071     67073     67072     67073     67074     67075
     67074     67076     67075     67076     67077     67078     67077     67079
     67078     67079     67080     67081     67080     67082     67081     67082
     67083     67084     67083     67085     67084     67085     67086     67087
     67086     67088     67087     67088     67089     67090     67089     67091
     67090     67091     67092     67093     67092     67094     67093     67094
     67095     67096     67095     67097     67096     67097     67098     67099
     67098     67100     67099     67100     67101     67102     67101     67103
     67102     67103     67104     67105     67104     67106     67105     67106
     67107     67108     67107     67109     67108     67109     67110     67111
     67110     67112     67111     67112     67113     67114     67113     67115
     67114     67115     67116     67117     67116     67118     67117     67118
     67119     67120     67119     67121     67120     67121     67122     67123
     67122     67124     67123     67124     67125     67126     67125     67127
     67126     67127     67128     67129     67128     67130     67129     67130
     67131     67132     67131     67133     67132     67133     67134     67135
     67134     67136     67135     67136     67137     67138     67137     67139
     67138     67139     67140     67141     67140     67142     67141     67142
     67143     67144     67143     67145     67144     67145     67146     67147
     67146     67148     67147     67148     67149     67150     67149     67151
     67150     67151     67152     67153     67152     67154     67153     67154
     67155     67156     67155     67157     67156     67157     67158     67159
     67158     67160     67159     67160     67161     67162     67161     67163
     67162     67163     67164     67165     67164     67166     67165     67166
     67167     67168     67167     67169     67168     67169     67170     67171
     67170     67172     67171     67172     67173     67174     67173     67175
     67174     67175     67176     67177     67176     67178     67177     67178
     67179     67180     67179     67181     67180     67181     67182     67183
     67182     67184     67183     67184     67185     67186     67185     67187
     67186     67187     67188     67189     67188     67190     67189     67190
     67191     67192     67191     67193     67192     67193     67194     67195
     67194     67196     67195     67196     67197     67198     67197     67199
     67198     67199     67200     67201     67200     67202     67201     67202
     67203     67204     67203     67205     67204     67205     67206     67207
     67206     67208     67207     67208     67209     67210     67209     67211
     67210     67211     67212     67213     67212     67214     67213     67214
     67215     67216     67215     67217     67216     67217     67218     67219
     67218     67220     67219     67220     67221     67222     67221     67223
     67222     67223     67224     67225     67224     67226     67225     67226
     67227     67228     67227     67229     67228     67229     67230     67231
     67230     67232     67231     67232     67233     67234     67233     67235
     67234     67235     67236     67237     67236     67238     67237     67238
     67239     67240     67239     67241     67240     67241     67242     67243
     67242     67244     67243     67244     67245     67246     67245     67247
     67246     67247     67248     67249     67248     67250     67249     67250
     67251     67252     67251     67253     67252     67253     67254     67255
     67254     67256     67255     67256     67257     67258     67257     67259
     67258     67259     67260     67261     67260     67262     67261     67262
     67263     67264     67263     67265     67264     67265     67266     67267
     67266     67268     67267     67268     67269     67270     67269     67271
     67270     67271     67272     67273     67272     67274     67273     67274
     67275     67276     67275     67277     67276     67277     67278     67279
     67278     67280     67279     67280     67281     67282     67281     67283
     67282     67283     67284     67285     67284     67286     67285     67286
     67287     67288     67287     67289     67288     67289     67290     67291
     67290     67292     67291     67292     67293     67294     67293     67295
     67294     67295     67296     67297     67296     67298     67297     67298
     67299     67300     67299     67301     67300     67301     67302     67303
     67302     67304     67303     67304     67305     67306     67305     67307
     67306     67307     67308     67309     67308     67310     67309     67310
     67311     67312     67311     67313     67312     67313     67314     67315
     67314     67316     67315     67316     67317     67318     67317     67319
     67318     67319     67320     67321     67320     67322     67321     67322
     67323     67324     67323     67325     67324     67325     67326     67327
     67326     67328     67327     67328     67329     67330     67329     67331
     67330     67331     67332     67333     67332     67334     67333     67334
     67335     67336     67335     67337     67336     67337     67338     67339
     67338     67340     67339     67340     67341     67342     67341     67343
     67342     67343     67344     67345     67344     67346     67345     67346
     67347     67348     67347     67349     67348     67349     67350     67351
     67350     67352     67351     67352     67353     67354     67353     67355
     67354     67355     67356     67357     67356     67358     67357     67358
     67359     67360     67359     67361     67360     67361     67362     67363
     67362     67364     67363     67364     67365     67366     67365     67367
     67366     67367     67368     67369     67368     67370     67369     67370
     67371     67372     67371     67373     67372     67373     67374     67375
     67374     67376     67375     67376     67377     67378     67377     67379
     67378     67379     67380     67381     67380     67382     67381     67382
     67383     67384     67383     67385     67384     67385     67386     67387
     67386     67388     67387     67388     67389     67390     67389     67391
     67390     67391     67392     67393     67392     67394     67393     67394
     67395     67396     67395     67397     67396     67397     67398     67399
     67398     67400     67399     67400     67401     67402     67401     67403
     67402     67403     67404     67405     67404     67406     67405     67406
     67407     67408     67407     67409     67408     67409     67410     67411
     67410     67412     67411     67412     67413     67414     67413     67415
     67414     67415     67416     67417     67416     67418     67417     67418
     67419     67420     67419     67421     67420     67421     67422     67423
     67422     67424     67423     67424     67425     67426     67425     67427
     67426     67427     67428     67429     67428     67430     67429     67430
     67431     67432     67431     67433     67432     67433     67434     67435
     67434     67436     67435     67436     67437     67438     67437     67439
     67438     67439     67440     67441     67440     67442     67441     67442
     67443     67444     67443     67445     67444     67445     67446     67447
     67446     67448     67447     67448     67449     67450     67449     67451
     67450     67451     67452     67453     67452     67454     67453     67454
     67455     67456     67455     67457     67456     67457     67458     67459
     67458     67460     67459     67460     67461     67462     67461     67463
     67462     67463     67464     67465     67464     67466     67465     67466
     67467     67468     67467     67469     67468     67469     67470     67471
     67470     67472     67471     67472     67473     67474     67473     67475
     67474     67475     67476     67477     67476     67478     67477     67478
     67479     67480     67479     67481     67480     67481     67482     67483
     67482     67484     67483     67484     67485     67486     67485     67487
     67486     67487     67488     67489     67488     67490     67489     67490
     67491     67492     67491     67493     67492     67493     67494     67495
     67494     67496     67495     67496     67497     67498     67497     67499
     67498     67499     67500     67501     67500     67502     67501     67502
     67503     67504     67503     67505     67504     67505     67506     67507
     67506     67508     67507     67508     67509     67510     67509     67511
     67510     67511     67512     67513     67512     67514     67513     67514
     67515     67516     67515     67517     67516     67517     67518     67519
     67518     67520     67519     67520     67521     67522     67521     67523
     67522     67523     67524     67525     67524     67526     67525     67526
     67527     67528     67527     67529     67528     67529     67530     67531
     67530     67532     67531     67532     67533     67534     67533     67535
     67534     67535     67536     67537     67536     67538     67537     67538
     67539     67540     67539     67541     67540     67541     67542     67543
     67542     67544     67543     67544     67545     67546     67545     67547
     67546     67547     67548     67549     67548     67550     67549     67550
     67551     67552     67551     67553     67552     67553     67554     67555
     67554     67556     67555     67556     67557     67558     67557     67559
     67558     67559     67560     67561     67560     67562     67561     67562
     67563     67564     67563     67565     67564     67565     67566     67567
     67566     67568     67567     67568     67569     67570     67569     67571
     67570     67571     67572     67573     67572     67574     67573     67574
     67575     67576     67575     67577     67576     67577     67578     67579
     67578     67580     67579     67580     67581     67582     67581     67583
     67582     67583     67584     67585     67584     67586     67585     67586
     67587     67588     67587     67589     67588     67589     67590     67591
     67590     67592     67591     67592     67593     67594     67593     67595
     67594     67595     67596     67597     67596     67598     67597     67598
     67599     67600     67599     67601     67600     67601     67602     67603
     67602     67604     67603     67604     67605     67606     67605     67607
     67606     67607     67608     67609     67608     67610     67609     67610
     67611     67612     67611     67613     67612     67613     67614     67615
     67614     67616     67615     67616     67617     67618     67617     67619
     67618     67619     67620     67621     67620     67622     67621     67622
     67623     67624     67623     67625     67624     67625     67626     67627
     67626     67628     67627     67628     67629     67630     67629     67631
     67630     67631     67632     67633     67632     67634     67633     67634
     67635     67636     67635     67637     67636     67637     67638     67639
     67638     67640     67639     67640     67641     67642     67641     67643
     67642     67643     67644     67645     67644     67646     67645     67646
     67647     67648     67647     67649     67648     67649     67650     67651
     67650     67652     67651     67652     67653     67654     67653     67655
     67654     67655     67656     67657     67656     67658     67657     67658
     67659     67660     67659     67661     67660     67661     67662     67663
     67662     67664     67663     67664     67665     67666     67665     67667
     67666     67667     67668     67669     67668     67670     67669     67670
     67671     67672     67671     67673     67672     67673     67674     67675
     67674     67676     67675     67676     67677     67678     67677     67679
     67678     67679     67680     67681     67680     67682     67681     67682
     67683     67684     67683     67685     67684     67685     67686     67687
     67686     67688     67687     67688     67689     67690     67689     67691
     67690     67691     67692     67693     67692     67694     67693     67694
     67695     67696     67695     67697     67696     67697     67698     67699
     67698     67700     67699     67700     67701     67702     67701     67703
     67702     67703     67704     67705     67704     67706     67705     67706
     67707     67708     67707     67709     67708     67709     67710     67711
     67710     67712     67711     67712     67713     67714     67713     67715
     67714     67715     67716     67717     67716     67718     67717     67718
     67719     67720     67719     67721     67720     67721     67722     67723
     67722     67724     67723     67724     67725     67726     67725     67727
     67726     67727     67728     67729     67728     67730     67729     67730
     67731     67732     67731     67733     67732     67733     67734     67735
     67734     67736     67735     67736     67737     67738     67737     67739
     67738     67739     67740     67741     67740     67742     67741     67742
     67743     67744     67743     67745     67744     67745     67746     67747
     67746     67748     67747     67748     67749     67750     67749     67751
     67750     67751     67752     67753     67752     67754     67753     67754
     67755     67756     67755     67757     67756     67757     67758     67759
     67758     67760     67759     67760     67761     67762     67761     67763
     67762     67763     67764     67765     67764     67766     67765     67766
     67767     67768     67767     67769     67768     67769     67770     67771
     67770     67772     67771     67772     67773     67774     67773     67775
     67774     67775     67776     67777     67776     67778     67777     67778
     67779     67780     67779     67781     67780     67781     67782     67783
     67782     67784     67783     67784     67785     67786     67785     67787
     67786     67787     67788     67789     67788     67790     67789     67790
     67791     67792     67791     67793     67792     67793     67794     67795
     67794     67796     67795     67796     67797     67798     67797     67799
     67798     67799     67800     67801     67800     67802     67801     67802
     67803     67804     67803     67805     67804     67805     67806     67807
     67806     67808     67807     67808     67809     67810     67809     67811
     67810     67811     67812     67813     67812     67814     67813     67814
     67815     67816     67815     67817     67816     67817     67818     67819
     67818     67820     67819     67820     67821     67822     67821     67823
     67822     67823     67824     67825     67824     67826     67825     67826
     67827     67828     67827     67829     67828     67829     67830     67831
     67830     67832     67831     67832     67833     67834     67833     67835
     67834     67835     67836     67837     67836     67838     67837     67838
     67839     67840     67839     67841     67840     67841     67842     67843
     67842     67844     67843     67844     67845     67846     67845     67847
     67846     67847     67848     67849     67848     67850     67849     67850
     67851     67852     67851     67853     67852     67853     67854     67855
     67854     67856     67855     67856     67857     67858     67857     67859
     67858     67859     67860     67861     67860     67862     67861     67862
     67863     67864     67863     67865     67864     67865     67866     67867
     67866     67868     67867     67868     67869     67870     67869     67871
     67870     67871     67872     67873     67872     67874     67873     67874
     67875     67876     67875     67877     67876     67877     67878     67879
     67878     67880     67879     67880     67881     67882     67881     67883
     67882     67883     67884     67885     67884     67886     67885     67886
     67887     67888     67887     67889     67888     67889     67890     67891
     67890     67892     67891     67892     67893     67894     67893     67895
     67894     67895     67896     67897     67896     67898     67897     67898
     67899     67900     67899     67901     67900     67901     67902     67903
     67902     67904     67903     67904     67905     67906     67905     67907
     67906     67907     67908     67909     67908     67910     67909     67910
     67911     67912     67911     67913     67912     67913     67914     67915
     67914     67916     67915     67916     67917     67918     67917     67919
     67918     67919     67920     67921     67920     67922     67921     67922
     67923     67924     67923     67925     67924     67925     67926     67927
     67926     67928     67927     67928     67929     67930     67929     67931
     67930     67931     67932     67933     67932     67934     67933     67934
     67935     67936     67935     67937     67936     67937     67938     67939
     67938     67940     67939     67940     67941     67942     67941     67943
     67942     67943     67944     67945     67944     67946     67945     67946
     67947     67948     67947     67949     67948     67949     67950     67951
     67950     67952     67951     67952     67953     67954     67953     67955
     67954     67955     67956     67957     67956     67958     67957     67958
     67959     67960     67959     67961     67960     67961     67962     67963
     67962     67964     67963     67964     67965     67966     67965     67967
     67966     67967     67968     67969     67968     67970     67969     67970
     67971     67972     67971     67973     67972     67973     67974     67975
     67974     67976     67975     67976     67977     67978     67977     67979
     67978     67979     67980     67981     67980     67982     67981     67982
     67983     67984     67983     67985     67984     67985     67986     67987
     67986     67988     67987     67988     67989     67990     67989     67991
     67990     67991     67992     67993     67992     67994     67993     67994
     67995     67996     67995     67997     67996     67997     67998     67999
     67998     68000     67999     68000     68001     68002     68001     68003
     68002     68003     68004     68005     68004     68006     68005     68006
     68007     68008     68007     68009     68008     68009     68010     68011
     68010     68012     68011     68012     68013     68014     68013     68015
     68014     68015     68016     68017     68016     68018     68017     68018
     68019     68020     68019     68021     68020     68021     68022     68023
     68022     68024     68023     68024     68025     68026     68025     68027
     68026     68027     68028     68029     68028     68030     68029     68030
     68031     68032     68031     68033     68032     68033     68034     68035
     68034     68036     68035     68036     68037     68038     68037     68039
     68038     68039     68040     68041     68040     68042     68041     68042
     68043     68044     68043     68045     68044     68045     68046     68047
     68046     68048     68047     68048     68049     68050     68049     68051
     68050     68051     68052     68053     68052     68054     68053     68054
     68055     68056     68055     68057     68056     68057     68058     68059
     68058     68060     68059     68060     68061     68062     68061     68063
     68062     68063     68064     68065     68064     68066     68065     68066
     68067     68068     68067     68069     68068     68069     68070     68071
     68070     68072     68071     68072     68073     68074     68073     68075
     68074     68075     68076     68077     68076     68078     68077     68078
     68079     68080     68079     68081     68080     68081     68082     68083
     68082     68084     68083     68084     68085     68086     68085     68087
     68086     68087     68088     68089     68088     68090     68089     68090
     68091     68092     68091     68093     68092     68093     68094     68095
     68094     68096     68095     68096     68097     68098     68097     68099
     68098     68099     68100     68101     68100     68102     68101     68102
     68103     68104     68103     68105     68104     68105     68106     68107
     68106     68108     68107     68108     68109     68110     68109     68111
     68110     68111     68112     68113     68112     68114     68113     68114
     68115     68116     68115     68117     68116     68117     68118     68119
     68118     68120     68119     68120     68121     68122     68121     68123
     68122     68123     68124     68125     68124     68126     68125     68126
     68127     68128     68127     68129     68128     68129     68130     68131
     68130     68132     68131     68132     68133     68134     68133     68135
     68134     68135     68136     68137     68136     68138     68137     68138
     68139     68140     68139     68141     68140     68141     68142     68143
     68142     68144     68143     68144     68145     68146     68145     68147
     68146     68147     68148     68149     68148     68150     68149     68150
     68151     68152     68151     68153     68152     68153     68154     68155
     68154     68156     68155     68156     68157     68158     68157     68159
     68158     68159     68160     68161     68160     68162     68161     68162
     68163     68164     68163     68165     68164     68165     68166     68167
     68166     68168     68167     68168     68169     68170     68169     68171
     68170     68171     68172     68173     68172     68174     68173     68174
     68175     68176     68175     68177     68176     68177     68178     68179
     68178     68180     68179     68180     68181     68182     68181     68183
     68182     68183     68184     68185     68184     68186     68185     68186
     68187     68188     68187     68189     68188     68189     68190     68191
     68190     68192     68191     68192     68193     68194     68193     68195
     68194     68195     68196     68197     68196     68198     68197     68198
     68199     68200     68199     68201     68200     68201     68202     68203
     68202     68204     68203     68204     68205     68206     68205     68207
     68206     68207     68208     68209     68208     68210     68209     68210
     68211     68212     68211     68213     68212     68213     68214     68215
     68214     68216     68215     68216     68217     68218     68217     68219
     68218     68219     68220     68221     68220     68222     68221     68222
     68223     68224     68223     68225     68224     68225     68226     68227
     68226     68228     68227     68228     68229     68230     68229     68231
     68230     68231     68232     68233     68232     68234     68233     68234
     68235     68236     68235     68237     68236     68237     68238     68239
     68238     68240     68239     68240     68241     68242     68241     68243
     68242     68243     68244     68245     68244     68246     68245     68246
     68247     68248     68247     68249     68248     68249     68250     68251
     68250     68252     68251     68252     68253     68254     68253     68255
     68254     68255     68256     68257     68256     68258     68257     68258
     68259     68260     68259     68261     68260     68261     68262     68263
     68262     68264     68263     68264     68265     68266     68265     68267
     68266     68267     68268     68269     68268     68270     68269     68270
     68271     68272     68271     68273     68272     68273     68274     68275
     68274     68276     68275     68276     68277     68278     68277     68279
     68278     68279     68280     68281     68280     68282     68281     68282
     68283     68284     68283     68285     68284     68285     68286     68287
     68286     68288     68287     68288     68289     68290     68289     68291
     68290     68291     68292     68293     68292     68294     68293     68294
     68295     68296     68295     68297     68296     68297     68298     68299
     68298     68300     68299     68300     68301     68302     68301     68303
     68302     68303     68304     68305     68304     68306     68305     68306
     68307     68308     68307     68309     68308     68309     68310     68311
     68310     68312     68311     68312     68313     68314     68313     68315
     68314     68315     68316     68317     68316     68318     68317     68318
     68319     68320     68319     68321     68320     68321     68322     68323
     68322     68324     68323     68324     68325     68326     68325     68327
     68326     68327     68328     68329     68328     68330     68329     68330
     68331     68332     68331     68333     68332     68333     68334     68335
     68334     68336     68335     68336     68337     68338     68337     68339
     68338     68339     68340     68341     68340     68342     68341     68342
     68343     68344     68343     68345     68344     68345     68346     68347
     68346     68348     68347     68348     68349     68350     68349     68351
     68350     68351     68352     68353     68352     68354     68353     68354
     68355     68356     68355     68357     68356     68357     68358     68359
     68358     68360     68359     68360     68361     68362     68361     68363
     68362     68363     68364     68365     68364     68366     68365     68366
     68367     68368     68367     68369     68368     68369     68370     68371
     68370     68372     68371     68372     68373     68374     68373     68375
     68374     68375     68376     68377     68376     68378     68377     68378
     68379     68380     68379     68381     68380     68381     68382     68383
     68382     68384     68383     68384     68385     68386     68385     68387
     68386     68387     68388     68389     68388     68390     68389     68390
     68391     68392     68391     68393     68392     68393     68394     68395
     68394     68396     68395     68396     68397     68398     68397     68399
     68398     68399     68400     68401     68400     68402     68401     68402
     68403     68404     68403     68405     68404     68405     68406     68407
     68406     68408     68407     68408     68409     68410     68409     68411
     68410     68411     68412     68413     68412     68414     68413     68414
     68415     68416     68415     68417     68416     68417     68418     68419
     68418     68420     68419     68420     68421     68422     68421     68423
     68422     68423     68424     68425     68424     68426     68425     68426
     68427     68428     68427     68429     68428     68429     68430     68431
     68430     68432     68431     68432     68433     68434     68433     68435
     68434     68435     68436     68437     68436     68438     68437     68438
     68439     68440     68439     68441     68440     68441     68442     68443
     68442     68444     68443     68444     68445     68446     68445     68447
     68446     68447     68448     68449     68448     68450     68449     68450
     68451     68452     68451     68453     68452     68453     68454     68455
     68454     68456     68455     68456     68457     68458     68457     68459
     68458     68459     68460     68461     68460     68462     68461     68462
     68463     68464     68463     68465     68464     68465     68466     68467
     68466     68468     68467     68468     68469     68470     68469     68471
     68470     68471     68472     68473     68472     68474     68473     68474
     68475     68476     68475     68477     68476     68477     68478     68479
     68478     68480     68479     68480     68481     68482     68481     68483
     68482     68483     68484     68485     68484     68486     68485     68486
     68487     68488     68487     68489     68488     68489     68490     68491
     68490     68492     68491     68492     68493     68494     68493     68495
     68494     68495     68496     68497     68496     68498     68497     68498
     68499     68500     68499     68501     68500     68501     68502     68503
     68502     68504     68503     68504     68505     68506     68505     68507
     68506     68507     68508     68509     68508     68510     68509     68510
     68511     68512     68511     68513     68512     68513     68514     68515
     68514     68516     68515     68516     68517     68518     68517     68519
     68518     68519     68520     68521     68520     68522     68521     68522
     68523     68524     68523     68525     68524     68525     68526     68527
     68526     68528     68527     68528     68529     68530     68529     68531
     68530     68531     68532     68533     68532     68534     68533     68534
     68535     68536     68535     68537     68536     68537     68538     68539
     68538     68540     68539     68540     68541     68542     68541     68543
     68542     68543     68544     68545     68544     68546     68545     68546
     68547     68548     68547     68549     68548     68549     68550     68551
     68550     68552     68551     68552     68553     68554     68553     68555
     68554     68555     68556     68557     68556     68558     68557     68558
     68559     68560     68559     68561     68560     68561     68562     68563
     68562     68564     68563     68564     68565     68566     68565     68567
     68566     68567     68568     68569     68568     68570     68569     68570
     68571     68572     68571     68573     68572     68573     68574     68575
     68574     68576     68575     68576     68577     68578     68577     68579
     68578     68579     68580     68581     68580     68582     68581     68582
     68583     68584     68583     68585     68584     68585     68586     68587
     68586     68588     68587     68588     68589     68590     68589     68591
     68590     68591     68592     68593     68592     68594     68593     68594
     68595     68596     68595     68597     68596     68597     68598     68599
     68598     68600     68599     68600     68601     68602     68601     68603
     68602     68603     68604     68605     68604     68606     68605     68606
     68607     68608     68607     68609     68608     68609     68610     68611
     68610     68612     68611     68612     68613     68614     68613     68615
     68614     68615     68616     68617     68616     68618     68617     68618
     68619     68620     68619     68621     68620     68621     68622     68623
     68622     68624     68623     68624     68625     68626     68625     68627
     68626     68627     68628     68629     68628     68630     68629     68630
     68631     68632     68631     68633     68632     68633     68634     68635
     68634     68636     68635     68636     68637     68638     68637     68639
     68638     68639     68640     68641     68640     68642     68641     68642
     68643     68644     68643     68645     68644     68645     68646     68647
     68646     68648     68647     68648     68649     68650     68649     68651
     68650     68651     68652     68653     68652     68654     68653     68654
     68655     68656     68655     68657     68656     68657     68658     68659
     68658     68660     68659     68660     68661     68662     68661     68663
     68662     68663     68664     68665     68664     68666     68665     68666
     68667     68668     68667     68669     68668     68669     68670     68671
     68670     68672     68671     68672     68673     68674     68673     68675
     68674     68675     68676     68677     68676     68678     68677     68678
     68679     68680     68679     68681     68680     68681     68682     68683
     68682     68684     68683     68684     68685     68686     68685     68687
     68686     68687     68688     68689     68688     68690     68689     68690
     68691     68692     68691     68693     68692     68693     68694     68695
     68694     68696     68695     68696     68697     68698     68697     68699
     68698     68699     68700     68701     68700     68702     68701     68702
     68703     68704     68703     68705     68704     68705     68706     68707
     68706     68708     68707     68708     68709     68710     68709     68711
     68710     68711     68712     68713     68712     68714     68713     68714
     68715     68716     68715     68717     68716     68717     68718     68719
     68718     68720     68719     68720     68721     68722     68721     68723
     68722     68723     68724     68725     68724     68726     68725     68726
     68727     68728     68727     68729     68728     68729     68730     68731
     68730     68732     68731     68732     68733     68734     68733     68735
     68734     68735     68736     68737     68736     68738     68737     68738
     68739     68740     68739     68741     68740     68741     68742     68743
     68742     68744     68743     68744     68745     68746     68745     68747
     68746     68747     68748     68749     68748     68750     68749     68750
     68751     68752     68751     68753     68752     68753     68754     68755
     68754     68756     68755     68756     68757     68758     68757     68759
     68758     68759     68760     68761     68760     68762     68761     68762
     68763     68764     68763     68765     68764     68765     68766     68767
     68766     68768     68767     68768     68769     68770     68769     68771
     68770     68771     68772     68773     68772     68774     68773     68774
     68775     68776     68775     68777     68776     68777     68778     68779
     68778     68780     68779     68780     68781     68782     68781     68783
     68782     68783     68784     68785     68784     68786     68785     68786
     68787     68788     68787     68789     68788     68789     68790     68791
     68790     68792     68791     68792     68793     68794     68793     68795
     68794     68795     68796     68797     68796     68798     68797     68798
     68799     68800     68799     68801     68800     68801     68802     68803
     68802     68804     68803     68804     68805     68806     68805     68807
     68806     68807     68808     68809     68808     68810     68809     68810
     68811     68812     68811     68813     68812     68813     68814     68815
     68814     68816     68815     68816     68817     68818     68817     68819
     68818     68819     68820     68821     68820     68822     68821     68822
     68823     68824     68823     68825     68824     68825     68826     68827
     68826     68828     68827     68828     68829     68830     68829     68831
     68830     68831     68832     68833     68832     68834     68833     68834
     68835     68836     68835     68837     68836     68837     68838     68839
     68838     68840     68839     68840     68841     68842     68841     68843
     68842     68843     68844     68845     68844     68846     68845     68846
     68847     68848     68847     68849     68848     68849     68850     68851
     68850     68852     68851     68852     68853     68854     68853     68855
     68854     68855     68856     68857     68856     68858     68857     68858
     68859     68860     68859     68861     68860     68861     68862     68863
     68862     68864     68863     68864     68865     68866     68865     68867
     68866     68867     68868     68869     68868     68870     68869     68870
     68871     68872     68871     68873     68872     68873     68874     68875
     68874     68876     68875     68876     68877     68878     68877     68879
     68878     68879     68880     68881     68880     68882     68881     68882
     68883     68884     68883     68885     68884     68885     68886     68887
     68886     68888     68887     68888     68889     68890     68889     68891
     68890     68891     68892     68893     68892     68894     68893     68894
     68895     68896     68895     68897     68896     68897     68898     68899
     68898     68900     68899     68900     68901     68902     68901     68903
     68902     68903     68904     68905     68904     68906     68905     68906
     68907     68908     68907     68909     68908     68909     68910     68911
     68910     68912     68911     68912     68913     68914     68913     68915
     68914     68915     68916     68917     68916     68918     68917     68918
     68919     68920     68919     68921     68920     68921     68922     68923
     68922     68924     68923     68924     68925     68926     68925     68927
     68926     68927     68928     68929     68928     68930     68929     68930
     68931     68932     68931     68933     68932     68933     68934     68935
     68934     68936     68935     68936     68937     68938     68937     68939
     68938     68939     68940     68941     68940     68942     68941     68942
     68943     68944     68943     68945     68944     68945     68946     68947
     68946     68948     68947     68948     68949     68950     68949     68951
     68950     68951     68952     68953     68952     68954     68953     68954
     68955     68956     68955     68957     68956     68957     68958     68959
     68958     68960     68959     68960     68961     68962     68961     68963
     68962     68963     68964     68965     68964     68966     68965     68966
     68967     68968     68967     68969     68968     68969     68970     68971
     68970     68972     68971     68972     68973     68974     68973     68975
     68974     68975     68976     68977     68976     68978     68977     68978
     68979     68980     68979     68981     68980     68981     68982     68983
     68982     68984     68983     68984     68985     68986     68985     68987
     68986     68987     68988     68989     68988     68990     68989     68990
     68991     68992     68991     68993     68992     68993     68994     68995
     68994     68996     68995     68996     68997     68998     68997     68999
     68998     68999     69000     69001     69000     69002     69001     69002
     69003     69004     69003     69005     69004     69005     69006     69007
     69006     69008     69007     69008     69009     69010     69009     69011
     69010     69011     69012     69013     69012     69014     69013     69014
     69015     69016     69015     69017     69016     69017     69018     69019
     69018     69020     69019     69020     69021     69022     69021     69023
     69022     69023     69024     69025     69024     69026     69025     69026
     69027     69028     69027     69029     69028     69029     69030     69031
     69030     69032     69031     69032     69033     69034     69033     69035
     69034     69035     69036     69037     69036     69038     69037     69038
     69039     69040     69039     69041     69040     69041     69042     69043
     69042     69044     69043     69044     69045     69046     69045     69047
     69046     69047     69048     69049     69048     69050     69049     69050
     69051     69052     69051     69053     69052     69053     69054     69055
     69054     69056     69055     69056     69057     69058     69057     69059
     69058     69059     69060     69061     69060     69062     69061     69062
     69063     69064     69063     69065     69064     69065     69066     69067
     69066     69068     69067     69068     69069     69070     69069     69071
     69070     69071     69072     69073     69072     69074     69073     69074
     69075     69076     69075     69077     69076     69077     69078     69079
     69078     69080     69079     69080     69081     69082     69081     69083
     69082     69083     69084     69085     69084     69086     69085     69086
     69087     69088     69087     69089     69088     69089     69090     69091
     69090     69092     69091     69092     69093     69094     69093     69095
     69094     69095     69096     69097     69096     69098     69097     69098
     69099     69100     69099     69101     69100     69101     69102     69103
     69102     69104     69103     69104     69105     69106     69105     69107
     69106     69107     69108     69109     69108     69110     69109     69110
     69111     69112     69111     69113     69112     69113     69114     69115
     69114     69116     69115     69116     69117     69118     69117     69119
     69118     69119     69120     69121     69120     69122     69121     69122
     69123     69124     69123     69125     69124     69125     69126     69127
     69126     69128     69127     69128     69129     69130     69129     69131
     69130     69131     69132     69133     69132     69134     69133     69134
     69135     69136     69135     69137     69136     69137     69138     69139
     69138     69140     69139     69140     69141     69142     69141     69143
     69142     69143     69144     69145     69144     69146     69145     69146
     69147     69148     69147     69149     69148     69149     69150     69151
     69150     69152     69151     69152     69153     69154     69153     69155
     69154     69155     69156     69157     69156     69158     69157     69158
     69159     69160     69159     69161     69160     69161     69162     69163
     69162     69164     69163     69164     69165     69166     69165     69167
     69166     69167     69168     69169     69168     69170     69169     69170
     69171     69172     69171     69173     69172     69173     69174     69175
     69174     69176     69175     69176     69177     69178     69177     69179
     69178     69179     69180     69181     69180     69182     69181     69182
     69183     69184     69183     69185     69184     69185     69186     69187
     69186     69188     69187     69188     69189     69190     69189     69191
     69190     69191     69192     69193     69192     69194     69193     69194
     69195     69196     69195     69197     69196     69197     69198     69199
     69198     69200     69199     69200     69201     69202     69201     69203
     69202     69203     69204     69205     69204     69206     69205     69206
     69207     69208     69207     69209     69208     69209     69210     69211
     69210     69212     69211     69212     69213     69214     69213     69215
     69214     69215     69216     69217     69216     69218     69217     69218
     69219     69220     69219     69221     69220     69221     69222     69223
     69222     69224     69223     69224     69225     69226     69225     69227
     69226     69227     69228     69229     69228     69230     69229     69230
     69231     69232     69231     69233     69232     69233     69234     69235
     69234     69236     69235     69236     69237     69238     69237     69239
     69238     69239     69240     69241     69240     69242     69241     69242
     69243     69244     69243     69245     69244     69245     69246     69247
     69246     69248     69247     69248     69249     69250     69249     69251
     69250     69251     69252     69253     69252     69254     69253     69254
     69255     69256     69255     69257     69256     69257     69258     69259
     69258     69260     69259     69260     69261     69262     69261     69263
     69262     69263     69264     69265     69264     69266     69265     69266
     69267     69268     69267     69269     69268     69269     69270     69271
     69270     69272     69271     69272     69273     69274     69273     69275
     69274     69275     69276     69277     69276     69278     69277     69278
     69279     69280     69279     69281     69280     69281     69282     69283
     69282     69284     69283     69284     69285     69286     69285     69287
     69286     69287     69288     69289     69288     69290     69289     69290
     69291     69292     69291     69293     69292     69293     69294     69295
     69294     69296     69295     69296     69297     69298     69297     69299
     69298     69299     69300     69301     69300     69302     69301     69302
     69303     69304     69303     69305     69304     69305     69306     69307
     69306     69308     69307     69308     69309     69310     69309     69311
     69310     69311     69312     69313     69312     69314     69313     69314
     69315     69316     69315     69317     69316     69317     69318     69319
     69318     69320     69319     69320     69321     69322     69321     69323
     69322     69323     69324     69325     69324     69326     69325     69326
     69327     69328     69327     69329     69328     69329     69330     69331
     69330     69332     69331     69332     69333     69334     69333     69335
     69334     69335     69336     69337     69336     69338     69337     69338
     69339     69340     69339     69341     69340     69341     69342     69343
     69342     69344     69343     69344     69345     69346     69345     69347
     69346     69347     69348     69349     69348     69350     69349     69350
     69351     69352     69351     69353     69352     69353     69354     69355
     69354     69356     69355     69356     69357     69358     69357     69359
     69358     69359     69360     69361     69360     69362     69361     69362
     69363     69364     69363     69365     69364     69365     69366     69367
     69366     69368     69367     69368     69369     69370     69369     69371
     69370     69371     69372     69373     69372     69374     69373     69374
     69375     69376     69375     69377     69376     69377     69378     69379
     69378     69380     69379     69380     69381     69382     69381     69383
     69382     69383     69384     69385     69384     69386     69385     69386
     69387     69388     69387     69389     69388     69389     69390     69391
     69390     69392     69391     69392     69393     69394     69393     69395
     69394     69395     69396     69397     69396     69398     69397     69398
     69399     69400     69399     69401     69400     69401     69402     69403
     69402     69404     69403     69404     69405     69406     69405     69407
     69406     69407     69408     69409     69408     69410     69409     69410
     69411     69412     69411     69413     69412     69413     69414     69415
     69414     69416     69415     69416     69417     69418     69417     69419
     69418     69419     69420     69421     69420     69422     69421     69422
     69423     69424     69423     69425     69424     69425     69426     69427
     69426     69428     69427     69428     69429     69430     69429     69431
     69430     69431     69432     69433     69432     69434     69433     69434
     69435     69436     69435     69437     69436     69437     69438     69439
     69438     69440     69439     69440     69441     69442     69441     69443
     69442     69443     69444     69445     69444     69446     69445     69446
     69447     69448     69447     69449     69448     69449     69450     69451
     69450     69452     69451     69452     69453     69454     69453     69455
     69454     69455     69456     69457     69456     69458     69457     69458
     69459     69460     69459     69461     69460     69461     69462     69463
     69462     69464     69463     69464     69465     69466     69465     69467
     69466     69467     69468     69469     69468     69470     69469     69470
     69471     69472     69471     69473     69472     69473     69474     69475
     69474     69476     69475     69476     69477     69478     69477     69479
     69478     69479     69480     69481     69480     69482     69481     69482
     69483     69484     69483     69485     69484     69485     69486     69487
     69486     69488     69487     69488     69489     69490     69489     69491
     69490     69491     69492     69493     69492     69494     69493     69494
     69495     69496     69495     69497     69496     69497     69498     69499
     69498     69500     69499     69500     69501     69502     69501     69503
     69502     69503     69504     69505     69504     69506     69505     69506
     69507     69508     69507     69509     69508     69509     69510     69511
     69510     69512     69511     69512     69513     69514     69513     69515
     69514     69515     69516     69517     69516     69518     69517     69518
     69519     69520     69519     69521     69520     69521     69522     69523
     69522     69524     69523     69524     69525     69526     69525     69527
     69526     69527     69528     69529     69528     69530     69529     69530
     69531     69532     69531     69533     69532     69533     69534     69535
     69534     69536     69535     69536     69537     69538     69537     69539
     69538     69539     69540     69541     69540     69542     69541     69542
     69543     69544     69543     69545     69544     69545     69546     69547
     69546     69548     69547     69548     69549     69550     69549     69551
     69550     69551     69552     69553     69552     69554     69553     69554
     69555     69556     69555     69557     69556     69557     69558     69559
     69558     69560     69559     69560     69561     69562     69561     69563
     69562     69563     69564     69565     69564     69566     69565     69566
     69567     69568     69567     69569     69568     69569     69570     69571
     69570     69572     69571     69572     69573     69574     69573     69575
     69574     69575     69576     69577     69576     69578     69577     69578
     69579     69580     69579     69581     69580     69581     69582     69583
     69582     69584     69583     69584     69585     69586     69585     69587
     69586     69587     69588     69589     69588     69590     69589     69590
     69591     69592     69591     69593     69592     69593     69594     69595
     69594     69596     69595     69596     69597     69598     69597     69599
     69598     69599     69600     69601     69600     69602     69601     69602
     69603     69604     69603     69605     69604     69605     69606     69607
     69606     69608     69607     69608     69609     69610     69609     69611
     69610     69611     69612     69613     69612     69614     69613     69614
     69615     69616     69615     69617     69616     69617     69618     69619
     69618     69620     69619     69620     69621     69622     69621     69623
     69622     69623     69624     69625     69624     69626     69625     69626
     69627     69628     69627     69629     69628     69629     69630     69631
     69630     69632     69631     69632     69633     69634     69633     69635
     69634     69635     69636     69637     69636     69638     69637     69638
     69639     69640     69639     69641     69640     69641     69642     69643
     69642     69644     69643     69644     69645     69646     69645     69647
     69646     69647     69648     69649     69648     69650     69649     69650
     69651     69652     69651     69653     69652     69653     69654     69655
     69654     69656     69655     69656     69657     69658     69657     69659
     69658     69659     69660     69661     69660     69662     69661     69662
     69663     69664     69663     69665     69664     69665     69666     69667
     69666     69668     69667     69668     69669     69670     69669     69671
     69670     69671     69672     69673     69672     69674     69673     69674
     69675     69676     69675     69677     69676     69677     69678     69679
     69678     69680     69679     69680     69681     69682     69681     69683
     69682     69683     69684     69685     69684     69686     69685     69686
     69687     69688     69687     69689     69688     69689     69690     69691
     69690     69692     69691     69692     69693     69694     69693     69695
     69694     69695     69696     69697     69696     69698     69697     69698
     69699     69700     69699     69701     69700     69701     69702     69703
     69702     69704     69703     69704     69705     69706     69705     69707
     69706     69707     69708     69709     69708     69710     69709     69710
     69711     69712     69711     69713     69712     69713     69714     69715
     69714     69716     69715     69716     69717     69718     69717     69719
     69718     69719     69720     69721     69720     69722     69721     69722
     69723     69724     69723     69725     69724     69725     69726     69727
     69726     69728     69727     69728     69729     69730     69729     69731
     69730     69731     69732     69733     69732     69734     69733     69734
     69735     69736     69735     69737     69736     69737     69738     69739
     69738     69740     69739     69740     69741     69742     69741     69743
     69742     69743     69744     69745     69744     69746     69745     69746
     69747     69748     69747     69749     69748     69749     69750     69751
     69750     69752     69751     69752     69753     69754     69753     69755
     69754     69755     69756     69757     69756     69758     69757     69758
     69759     69760     69759     69761     69760     69761     69762     69763
     69762     69764     69763     69764     69765     69766     69765     69767
     69766     69767     69768     69769     69768     69770     69769     69770
     69771     69772     69771     69773     69772     69773     69774     69775
     69774     69776     69775     69776     69777     69778     69777     69779
     69778     69779     69780     69781     69780     69782     69781     69782
     69783     69784     69783     69785     69784     69785     69786     69787
     69786     69788     69787     69788     69789     69790     69789     69791
     69790     69791     69792     69793     69792     69794     69793     69794
     69795     69796     69795     69797     69796     69797     69798     69799
     69798     69800     69799     69800     69801     69802     69801     69803
     69802     69803     69804     69805     69804     69806     69805     69806
     69807     69808     69807     69809     69808     69809     69810     69811
     69810     69812     69811     69812     69813     69814     69813     69815
     69814     69815     69816     69817     69816     69818     69817     69818
     69819     69820     69819     69821     69820     69821     69822     69823
     69822     69824     69823     69824     69825     69826     69825     69827
     69826     69827     69828     69829     69828     69830     69829     69830
     69831     69832     69831     69833     69832     69833     69834     69835
     69834     69836     69835     69836     69837     69838     69837     69839
     69838     69839     69840     69841     69840     69842     69841     69842
     69843     69844     69843     69845     69844     69845     69846     69847
     69846     69848     69847     69848     69849     69850     69849     69851
     69850     69851     69852     69853     69852     69854     69853     69854
     69855     69856     69855     69857     69856     69857     69858     69859
     69858     69860     69859     69860     69861     69862     69861     69863
     69862     69863     69864     69865     69864     69866     69865     69866
     69867     69868     69867     69869     69868     69869     69870     69871
     69870     69872     69871     69872     69873     69874     69873     69875
     69874     69875     69876     69877     69876     69878     69877     69878
     69879     69880     69879     69881     69880     69881     69882     69883
     69882     69884     69883     69884     69885     69886     69885     69887
     69886     69887     69888     69889     69888     69890     69889     69890
     69891     69892     69891     69893     69892     69893     69894     69895
     69894     69896     69895     69896     69897     69898     69897     69899
     69898     69899     69900     69901     69900     69902     69901     69902
     69903     69904     69903     69905     69904     69905     69906     69907
     69906     69908     69907     69908     69909     69910     69909     69911
     69910     69911     69912     69913     69912     69914     69913     69914
     69915     69916     69915     69917     69916     69917     69918     69919
     69918     69920     69919     69920     69921     69922     69921     69923
     69922     69923     69924     69925     69924     69926     69925     69926
     69927     69928     69927     69929     69928     69929     69930     69931
     69930     69932     69931     69932     69933     69934     69933     69935
     69934     69935     69936     69937     69936     69938     69937     69938
     69939     69940     69939     69941     69940     69941     69942     69943
     69942     69944     69943     69944     69945     69946     69945     69947
     69946     69947     69948     69949     69948     69950     69949     69950
     69951     69952     69951     69953     69952     69953     69954     69955
     69954     69956     69955     69956     69957     69958     69957     69959
     69958     69959     69960     69961     69960     69962     69961     69962
     69963     69964     69963     69965     69964     69965     69966     69967
     69966     69968     69967     69968     69969     69970     69969     69971
     69970     69971     69972     69973     69972     69974     69973     69974
     69975     69976     69975     69977     69976     69977     69978     69979
     69978     69980     69979     69980     69981     69982     69981     69983
     69982     69983     69984     69985     69984     69986     69985     69986
     69987     69988     69987     69989     69988     69989     69990     69991
     69990     69992     69991     69992     69993     69994     69993     69995
     69994     69995     69996     69997     69996     69998     69997     69998
     69999     70000     69999     70001     70000     70001     70002     70003
     70002     70004     70003     70004     70005     70006     70005     70007
     70006     70007     70008     70009     70008     70010     70009     70010
     70011     70012     70011     70013     70012     70013     70014     70015
     70014     70016     70015     70016     70017     70018     70017     70019
     70018     70019     70020     70021     70020     70022     70021     70022
     70023     70024     70023     70025     70024     70025     70026     70027
     70026     70028     70027     70028     70029     70030     70029     70031
     70030     70031     70032     70033     70032     70034     70033     70034
     70035     70036     70035     70037     70036     70037     70038     70039
     70038     70040     70039     70040     70041     70042     70041     70043
     70042     70043     70044     70045     70044     70046     70045     70046
     70047     70048     70047     70049     70048     70049     70050     70051
     70050     70052     70051     70052     70053     70054     70053     70055
     70054     70055     70056     70057     70056     70058     70057     70058
     70059     70060     70059     70061     70060     70061     70062     70063
     70062     70064     70063     70064     70065     70066     70065     70067
     70066     70067     70068     70069     70068     70070     70069     70070
     70071     70072     70071     70073     70072     70073     70074     70075
     70074     70076     70075     70076     70077     70078     70077     70079
     70078     70079     70080     70081     70080     70082     70081     70082
     70083     70084     70083     70085     70084     70085     70086     70087
     70086     70088     70087     70088     70089     70090     70089     70091
     70090     70091     70092     70093     70092     70094     70093     70094
     70095     70096     70095     70097     70096     70097     70098     70099
     70098     70100     70099     70100     70101     70102     70101     70103
     70102     70103     70104     70105     70104     70106     70105     70106
     70107     70108     70107     70109     70108     70109     70110     70111
     70110     70112     70111     70112     70113     70114     70113     70115
     70114     70115     70116     70117     70116     70118     70117     70118
     70119     70120     70119     70121     70120     70121     70122     70123
     70122     70124     70123     70124     70125     70126     70125     70127
     70126     70127     70128     70129     70128     70130     70129     70130
     70131     70132     70131     70133     70132     70133     70134     70135
     70134     70136     70135     70136     70137     70138     70137     70139
     70138     70139     70140     70141     70140     70142     70141     70142
     70143     70144     70143     70145     70144     70145     70146     70147
     70146     70148     70147     70148     70149     70150     70149     70151
     70150     70151     70152     70153     70152     70154     70153     70154
     70155     70156     70155     70157     70156     70157     70158     70159
     70158     70160     70159     70160     70161     70162     70161     70163
     70162     70163     70164     70165     70164     70166     70165     70166
     70167     70168     70167     70169     70168     70169     70170     70171
     70170     70172     70171     70172     70173     70174     70173     70175
     70174     70175     70176     70177     70176     70178     70177     70178
     70179     70180     70179     70181     70180     70181     70182     70183
     70182     70184     70183     70184     70185     70186     70185     70187
     70186     70187     70188     70189     70188     70190     70189     70190
     70191     70192     70191     70193     70192     70193     70194     70195
     70194     70196     70195     70196     70197     70198     70197     70199
     70198     70199     70200     70201     70200     70202     70201     70202
     70203     70204     70203     70205     70204     70205     70206     70207
     70206     70208     70207     70208     70209     70210     70209     70211
     70210     70211     70212     70213     70212     70214     70213     70214
     70215     70216     70215     70217     70216     70217     70218     70219
     70218     70220     70219     70220     70221     70222     70221     70223
     70222     70223     70224     70225     70224     70226     70225     70226
     70227     70228     70227     70229     70228     70229     70230     70231
     70230     70232     70231     70232     70233     70234     70233     70235
     70234     70235     70236     70237     70236     70238     70237     70238
     70239     70240     70239     70241     70240     70241     70242     70243
     70242     70244     70243     70244     70245     70246     70245     70247
     70246     70247     70248     70249     70248     70250     70249     70250
     70251     70252     70251     70253     70252     70253     70254     70255
     70254     70256     70255     70256     70257     70258     70257     70259
     70258     70259     70260     70261     70260     70262     70261     70262
     70263     70264     70263     70265     70264     70265     70266     70267
     70266     70268     70267     70268     70269     70270     70269     70271
     70270     70271     70272     70273     70272     70274     70273     70274
     70275     70276     70275     70277     70276     70277     70278     70279
     70278     70280     70279     70280     70281     70282     70281     70283
     70282     70283     70284     70285     70284     70286     70285     70286
     70287     70288     70287     70289     70288     70289     70290     70291
     70290     70292     70291     70292     70293     70294     70293     70295
     70294     70295     70296     70297     70296     70298     70297     70298
     70299     70300     70299     70301     70300     70301     70302     70303
     70302     70304     70303     70304     70305     70306     70305     70307
     70306     70307     70308     70309     70308     70310     70309     70310
     70311     70312     70311     70313     70312     70313     70314     70315
     70314     70316     70315     70316     70317     70318     70317     70319
     70318     70319     70320     70321     70320     70322     70321     70322
     70323     70324     70323     70325     70324     70325     70326     70327
     70326     70328     70327     70328     70329     70330     70329     70331
     70330     70331     70332     70333     70332     70334     70333     70334
     70335     70336     70335     70337     70336     70337     70338     70339
     70338     70340     70339     70340     70341     70342     70341     70343
     70342     70343     70344     70345     70344     70346     70345     70346
     70347     70348     70347     70349     70348     70349     70350     70351
     70350     70352     70351     70352     70353     70354     70353     70355
     70354     70355     70356     70357     70356     70358     70357     70358
     70359     70360     70359     70361     70360     70361     70362     70363
     70362     70364     70363     70364     70365     70366     70365     70367
     70366     70367     70368     70369     70368     70370     70369     70370
     70371     70372     70371     70373     70372     70373     70374     70375
     70374     70376     70375     70376     70377     70378     70377     70379
     70378     70379     70380     70381     70380     70382     70381     70382
     70383     70384     70383     70385     70384     70385     70386     70387
     70386     70388     70387     70388     70389     70390     70389     70391
     70390     70391     70392     70393     70392     70394     70393     70394
     70395     70396     70395     70397     70396     70397     70398     70399
     70398     70400     70399     70400     70401     70402     70401     70403
     70402     70403     70404     70405     70404     70406     70405     70406
     70407     70408     70407     70409     70408     70409     70410     70411
     70410     70412     70411     70412     70413     70414     70413     70415
     70414     70415     70416     70417     70416     70418     70417     70418
     70419     70420     70419     70421     70420     70421     70422     70423
     70422     70424     70423     70424     70425     70426     70425     70427
     70426     70427     70428     70429     70428     70430     70429     70430
     70431     70432     70431     70433     70432     70433     70434     70435
     70434     70436     70435     70436     70437     70438     70437     70439
     70438     70439     70440     70441     70440     70442     70441     70442
     70443     70444     70443     70445     70444     70445     70446     70447
     70446     70448     70447     70448     70449     70450     70449     70451
     70450     70451     70452     70453     70452     70454     70453     70454
     70455     70456     70455     70457     70456     70457     70458     70459
     70458     70460     70459     70460     70461     70462     70461     70463
     70462     70463     70464     70465     70464     70466     70465     70466
     70467     70468     70467     70469     70468     70469     70470     70471
     70470     70472     70471     70472     70473     70474     70473     70475
     70474     70475     70476     70477     70476     70478     70477     70478
     70479     70480     70479     70481     70480     70481     70482     70483
     70482     70484     70483     70484     70485     70486     70485     70487
     70486     70487     70488     70489     70488     70490     70489     70490
     70491     70492     70491     70493     70492     70493     70494     70495
     70494     70496     70495     70496     70497     70498     70497     70499
     70498     70499     70500     70501     70500     70502     70501     70502
     70503     70504     70503     70505     70504     70505     70506     70507
     70506     70508     70507     70508     70509     70510     70509     70511
     70510     70511     70512     70513     70512     70514     70513     70514
     70515     70516     70515     70517     70516     70517     70518     70519
     70518     70520     70519     70520     70521     70522     70521     70523
     70522     70523     70524     70525     70524     70526     70525     70526
     70527     70528     70527     70529     70528     70529     70530     70531
     70530     70532     70531     70532     70533     70534     70533     70535
     70534     70535     70536     70537     70536     70538     70537     70538
     70539     70540     70539     70541     70540     70541     70542     70543
     70542     70544     70543     70544     70545     70546     70545     70547
     70546     70547     70548     70549     70548     70550     70549     70550
     70551     70552     70551     70553     70552     70553     70554     70555
     70554     70556     70555     70556     70557     70558     70557     70559
     70558     70559     70560     70561     70560     70562     70561     70562
     70563     70564     70563     70565     70564     70565     70566     70567
     70566     70568     70567     70568     70569     70570     70569     70571
     70570     70571     70572     70573     70572     70574     70573     70574
     70575     70576     70575     70577     70576     70577     70578     70579
     70578     70580     70579     70580     70581     70582     70581     70583
     70582     70583     70584     70585     70584     70586     70585     70586
     70587     70588     70587     70589     70588     70589     70590     70591
     70590     70592     70591     70592     70593     70594     70593     70595
     70594     70595     70596     70597     70596     70598     70597     70598
     70599     70600     70599     70601     70600     70601     70602     70603
     70602     70604     70603     70604     70605     70606     70605     70607
     70606     70607     70608     70609     70608     70610     70609     70610
     70611     70612     70611     70613     70612     70613     70614     70615
     70614     70616     70615     70616     70617     70618     70617     70619
     70618     70619     70620     70621     70620     70622     70621     70622
     70623     70624     70623     70625     70624     70625     70626     70627
     70626     70628     70627     70628     70629     70630     70629     70631
     70630     70631     70632     70633     70632     70634     70633     70634
     70635     70636     70635     70637     70636     70637     70638     70639
     70638     70640     70639     70640     70641     70642     70641     70643
     70642     70643     70644     70645     70644     70646     70645     70646
     70647     70648     70647     70649     70648     70649     70650     70651
     70650     70652     70651     70652     70653     70654     70653     70655
     70654     70655     70656     70657     70656     70658     70657     70658
     70659     70660     70659     70661     70660     70661     70662     70663
     70662     70664     70663     70664     70665     70666     70665     70667
     70666     70667     70668     70669     70668     70670     70669     70670
     70671     70672     70671     70673     70672     70673     70674     70675
     70674     70676     70675     70676     70677     70678     70677     70679
     70678     70679     70680     70681     70680     70682     70681     70682
     70683     70684     70683     70685     70684     70685     70686     70687
     70686     70688     70687     70688     70689     70690     70689     70691
     70690     70691     70692     70693     70692     70694     70693     70694
     70695     70696     70695     70697     70696     70697     70698     70699
     70698     70700     70699     70700     70701     70702     70701     70703
     70702     70703     70704     70705     70704     70706     70705     70706
     70707     70708     70707     70709     70708     70709     70710     70711
     70710     70712     70711     70712     70713     70714     70713     70715
     70714     70715     70716     70717     70716     70718     70717     70718
     70719     70720     70719     70721     70720     70721     70722     70723
     70722     70724     70723     70724     70725     70726     70725     70727
     70726     70727     70728     70729     70728     70730     70729     70730
     70731     70732     70731     70733     70732     70733     70734     70735
     70734     70736     70735     70736     70737     70738     70737     70739
     70738     70739     70740     70741     70740     70742     70741     70742
     70743     70744     70743     70745     70744     70745     70746     70747
     70746     70748     70747     70748     70749     70750     70749     70751
     70750     70751     70752     70753     70752     70754     70753     70754
     70755     70756     70755     70757     70756     70757     70758     70759
     70758     70760     70759     70760     70761     70762     70761     70763
     70762     70763     70764     70765     70764     70766     70765     70766
     70767     70768     70767     70769     70768     70769     70770     70771
     70770     70772     70771     70772     70773     70774     70773     70775
     70774     70775     70776     70777     70776     70778     70777     70778
     70779     70780     70779     70781     70780     70781     70782     70783
     70782     70784     70783     70784     70785     70786     70785     70787
     70786     70787     70788     70789     70788     70790     70789     70790
     70791     70792     70791     70793     70792     70793     70794     70795
     70794     70796     70795     70796     70797     70798     70797     70799
     70798     70799     70800     70801     70800     70802     70801     70802
     70803     70804     70803     70805     70804     70805     70806     70807
     70806     70808     70807     70808     70809     70810     70809     70811
     70810     70811     70812     70813     70812     70814     70813     70814
     70815     70816     70815     70817     70816     70817     70818     70819
     70818     70820     70819     70820     70821     70822     70821     70823
     70822     70823     70824     70825     70824     70826     70825     70826
     70827     70828     70827     70829     70828     70829     70830     70831
     70830     70832     70831     70832     70833     70834     70833     70835
     70834     70835     70836     70837     70836     70838     70837     70838
     70839     70840     70839     70841     70840     70841     70842     70843
     70842     70844     70843     70844     70845     70846     70845     70847
     70846     70847     70848     70849     70848     70850     70849     70850
     70851     70852     70851     70853     70852     70853     70854     70855
     70854     70856     70855     70856     70857     70858     70857     70859
     70858     70859     70860     70861     70860     70862     70861     70862
     70863     70864     70863     70865     70864     70865     70866     70867
     70866     70868     70867     70868     70869     70870     70869     70871
     70870     70871     70872     70873     70872     70874     70873     70874
     70875     70876     70875     70877     70876     70877     70878     70879
     70878     70880     70879     70880     70881     70882     70881     70883
     70882     70883     70884     70885     70884     70886     70885     70886
     70887     70888     70887     70889     70888     70889     70890     70891
     70890     70892     70891     70892     70893     70894     70893     70895
     70894     70895     70896     70897     70896     70898     70897     70898
     70899     70900     70899     70901     70900     70901     70902     70903
     70902     70904     70903     70904     70905     70906     70905     70907
     70906     70907     70908     70909     70908     70910     70909     70910
     70911     70912     70911     70913     70912     70913     70914     70915
     70914     70916     70915     70916     70917     70918     70917     70919
     70918     70919     70920     70921     70920     70922     70921     70922
     70923     70924     70923     70925     70924     70925     70926     70927
     70926     70928     70927     70928     70929     70930     70929     70931
     70930     70931     70932     70933     70932     70934     70933     70934
     70935     70936     70935     70937     70936     70937     70938     70939
     70938     70940     70939     70940     70941     70942     70941     70943
     70942     70943     70944     70945     70944     70946     70945     70946
     70947     70948     70947     70949     70948     70949     70950     70951
     70950     70952     70951     70952     70953     70954     70953     70955
     70954     70955     70956     70957     70956     70958     70957     70958
     70959     70960     70959     70961     70960     70961     70962     70963
     70962     70964     70963     70964     70965     70966     70965     70967
     70966     70967     70968     70969     70968     70970     70969     70970
     70971     70972     70971     70973     70972     70973     70974     70975
     70974     70976     70975     70976     70977     70978     70977     70979
     70978     70979     70980     70981     70980     70982     70981     70982
     70983     70984     70983     70985     70984     70985     70986     70987
     70986     70988     70987     70988     70989     70990     70989     70991
     70990     70991     70992     70993     70992     70994     70993     70994
     70995     70996     70995     70997     70996     70997     70998     70999
     70998     71000     70999     71000     71001     71002     71001     71003
     71002     71003     71004     71005     71004     71006     71005     71006
     71007     71008     71007     71009     71008     71009     71010     71011
     71010     71012     71011     71012     71013     71014     71013     71015
     71014     71015     71016     71017     71016     71018     71017     71018
     71019     71020     71019     71021     71020     71021     71022     71023
     71022     71024     71023     71024     71025     71026     71025     71027
     71026     71027     71028     71029     71028     71030     71029     71030
     71031     71032     71031     71033     71032     71033     71034     71035
     71034     71036     71035     71036     71037     71038     71037     71039
     71038     71039     71040     71041     71040     71042     71041     71042
     71043     71044     71043     71045     71044     71045     71046     71047
     71046     71048     71047     71048     71049     71050     71049     71051
     71050     71051     71052     71053     71052     71054     71053     71054
     71055     71056     71055     71057     71056     71057     71058     71059
     71058     71060     71059     71060     71061     71062     71061     71063
     71062     71063     71064     71065     71064     71066     71065     71066
     71067     71068     71067     71069     71068     71069     71070     71071
     71070     71072     71071     71072     71073     71074     71073     71075
     71074     71075     71076     71077     71076     71078     71077     71078
     71079     71080     71079     71081     71080     71081     71082     71083
     71082     71084     71083     71084     71085     71086     71085     71087
     71086     71087     71088     71089     71088     71090     71089     71090
     71091     71092     71091     71093     71092     71093     71094     71095
     71094     71096     71095     71096     71097     71098     71097     71099
     71098     71099     71100     71101     71100     71102     71101     71102
     71103     71104     71103     71105     71104     71105     71106     71107
     71106     71108     71107     71108     71109     71110     71109     71111
     71110     71111     71112     71113     71112     71114     71113     71114
     71115     71116     71115     71117     71116     71117     71118     71119
     71118     71120     71119     71120     71121     71122     71121     71123
     71122     71123     71124     71125     71124     71126     71125     71126
     71127     71128     71127     71129     71128     71129     71130     71131
     71130     71132     71131     71132     71133     71134     71133     71135
     71134     71135     71136     71137     71136     71138     71137     71138
     71139     71140     71139     71141     71140     71141     71142     71143
     71142     71144     71143     71144     71145     71146     71145     71147
     71146     71147     71148     71149     71148     71150     71149     71150
     71151     71152     71151     71153     71152     71153     71154     71155
     71154     71156     71155     71156     71157     71158     71157     71159
     71158     71159     71160     71161     71160     71162     71161     71162
     71163     71164     71163     71165     71164     71165     71166     71167
     71166     71168     71167     71168     71169     71170     71169     71171
     71170     71171     71172     71173     71172     71174     71173     71174
     71175     71176     71175     71177     71176     71177     71178     71179
     71178     71180     71179     71180     71181     71182     71181     71183
     71182     71183     71184     71185     71184     71186     71185     71186
     71187     71188     71187     71189     71188     71189     71190     71191
     71190     71192     71191     71192     71193     71194     71193     71195
     71194     71195     71196     71197     71196     71198     71197     71198
     71199     71200     71199     71201     71200     71201     71202     71203
     71202     71204     71203     71204     71205     71206     71205     71207
     71206     71207     71208     71209     71208     71210     71209     71210
     71211     71212     71211     71213     71212     71213     71214     71215
     71214     71216     71215     71216     71217     71218     71217     71219
     71218     71219     71220     71221     71220     71222     71221     71222
     71223     71224     71223     71225     71224     71225     71226     71227
     71226     71228     71227     71228     71229     71230     71229     71231
     71230     71231     71232     71233     71232     71234     71233     71234
     71235     71236     71235     71237     71236     71237     71238     71239
     71238     71240     71239     71240     71241     71242     71241     71243
     71242     71243     71244     71245     71244     71246     71245     71246
     71247     71248     71247     71249     71248     71249     71250     71251
     71250     71252     71251     71252     71253     71254     71253     71255
     71254     71255     71256     71257     71256     71258     71257     71258
     71259     71260     71259     71261     71260     71261     71262     71263
     71262     71264     71263     71264     71265     71266     71265     71267
     71266     71267     71268     71269     71268     71270     71269     71270
     71271     71272     71271     71273     71272     71273     71274     71275
     71274     71276     71275     71276     71277     71278     71277     71279
     71278     71279     71280     71281     71280     71282     71281     71282
     71283     71284     71283     71285     71284     71285     71286     71287
     71286     71288     71287     71288     71289     71290     71289     71291
     71290     71291     71292     71293     71292     71294     71293     71294
     71295     71296     71295     71297     71296     71297     71298     71299
     71298     71300     71299     71300     71301     71302     71301     71303
     71302     71303     71304     71305     71304     71306     71305     71306
     71307     71308     71307     71309     71308     71309     71310     71311
     71310     71312     71311     71312     71313     71314     71313     71315
     71314     71315     71316     71317     71316     71318     71317     71318
     71319     71320     71319     71321     71320     71321     71322     71323
     71322     71324     71323     71324     71325     71326     71325     71327
     71326     71327     71328     71329     71328     71330     71329     71330
     71331     71332     71331     71333     71332     71333     71334     71335
     71334     71336     71335     71336     71337     71338     71337     71339
     71338     71339     71340     71341     71340     71342     71341     71342
     71343     71344     71343     71345     71344     71345     71346     71347
     71346     71348     71347     71348     71349     71350     71349     71351
     71350     71351     71352     71353     71352     71354     71353     71354
     71355     71356     71355     71357     71356     71357     71358     71359
     71358     71360     71359     71360     71361     71362     71361     71363
     71362     71363     71364     71365     71364     71366     71365     71366
     71367     71368     71367     71369     71368     71369     71370     71371
     71370     71372     71371     71372     71373     71374     71373     71375
     71374     71375     71376     71377     71376     71378     71377     71378
     71379     71380     71379     71381     71380     71381     71382     71383
     71382     71384     71383     71384     71385     71386     71385     71387
     71386     71387     71388     71389     71388     71390     71389     71390
     71391     71392     71391     71393     71392     71393     71394     71395
     71394     71396     71395     71396     71397     71398     71397     71399
     71398     71399     71400     71401     71400     71402     71401     71402
     71403     71404     71403     71405     71404     71405     71406     71407
     71406     71408     71407     71408     71409     71410     71409     71411
     71410     71411     71412     71413     71412     71414     71413     71414
     71415     71416     71415     71417     71416     71417     71418     71419
     71418     71420     71419     71420     71421     71422     71421     71423
     71422     71423     71424     71425     71424     71426     71425     71426
     71427     71428     71427     71429     71428     71429     71430     71431
     71430     71432     71431     71432     71433     71434     71433     71435
     71434     71435     71436     71437     71436     71438     71437     71438
     71439     71440     71439     71441     71440     71441     71442     71443
     71442     71444     71443     71444     71445     71446     71445     71447
     71446     71447     71448     71449     71448     71450     71449     71450
     71451     71452     71451     71453     71452     71453     71454     71455
     71454     71456     71455     71456     71457     71458     71457     71459
     71458     71459     71460     71461     71460     71462     71461     71462
     71463     71464     71463     71465     71464     71465     71466     71467
     71466     71468     71467     71468     71469     71470     71469     71471
     71470     71471     71472     71473     71472     71474     71473     71474
     71475     71476     71475     71477     71476     71477     71478     71479
     71478     71480     71479     71480     71481     71482     71481     71483
     71482     71483     71484     71485     71484     71486     71485     71486
     71487     71488     71487     71489     71488     71489     71490     71491
     71490     71492     71491     71492     71493     71494     71493     71495
     71494     71495     71496     71497     71496     71498     71497     71498
     71499     71500     71499     71501     71500     71501     71502     71503
     71502     71504     71503     71504     71505     71506     71505     71507
     71506     71507     71508     71509     71508     71510     71509     71510
     71511     71512     71511     71513     71512     71513     71514     71515
     71514     71516     71515     71516     71517     71518     71517     71519
     71518     71519     71520     71521     71520     71522     71521     71522
     71523     71524     71523     71525     71524     71525     71526     71527
     71526     71528     71527     71528     71529     71530     71529     71531
     71530     71531     71532     71533     71532     71534     71533     71534
     71535     71536     71535     71537     71536     71537     71538     71539
     71538     71540     71539     71540     71541     71542     71541     71543
     71542     71543     71544     71545     71544     71546     71545     71546
     71547     71548     71547     71549     71548     71549     71550     71551
     71550     71552     71551     71552     71553     71554     71553     71555
     71554     71555     71556     71557     71556     71558     71557     71558
     71559     71560     71559     71561     71560     71561     71562     71563
     71562     71564     71563     71564     71565     71566     71565     71567
     71566     71567     71568     71569     71568     71570     71569     71570
     71571     71572     71571     71573     71572     71573     71574     71575
     71574     71576     71575     71576     71577     71578     71577     71579
     71578     71579     71580     71581     71580     71582     71581     71582
     71583     71584     71583     71585     71584     71585     71586     71587
     71586     71588     71587     71588     71589     71590     71589     71591
     71590     71591     71592     71593     71592     71594     71593     71594
     71595     71596     71595     71597     71596     71597     71598     71599
     71598     71600     71599     71600     71601     71602     71601     71603
     71602     71603     71604     71605     71604     71606     71605     71606
     71607     71608     71607     71609     71608     71609     71610     71611
     71610     71612     71611     71612     71613     71614     71613     71615
     71614     71615     71616     71617     71616     71618     71617     71618
     71619     71620     71619     71621     71620     71621     71622     71623
     71622     71624     71623     71624     71625     71626     71625     71627
     71626     71627     71628     71629     71628     71630     71629     71630
     71631     71632     71631     71633     71632     71633     71634     71635
     71634     71636     71635     71636     71637     71638     71637     71639
     71638     71639     71640     71641     71640     71642     71641     71642
     71643     71644     71643     71645     71644     71645     71646     71647
     71646     71648     71647     71648     71649     71650     71649     71651
     71650     71651     71652     71653     71652     71654     71653     71654
     71655     71656     71655     71657     71656     71657     71658     71659
     71658     71660     71659     71660     71661     71662     71661     71663
     71662     71663     71664     71665     71664     71666     71665     71666
     71667     71668     71667     71669     71668     71669     71670     71671
     71670     71672     71671     71672     71673     71674     71673     71675
     71674     71675     71676     71677     71676     71678     71677     71678
     71679     71680     71679     71681     71680     71681     71682     71683
     71682     71684     71683     71684     71685     71686     71685     71687
     71686     71687     71688     71689     71688     71690     71689     71690
     71691     71692     71691     71693     71692     71693     71694     71695
     71694     71696     71695     71696     71697     71698     71697     71699
     71698     71699     71700     71701     71700     71702     71701     71702
     71703     71704     71703     71705     71704     71705     71706     71707
     71706     71708     71707     71708     71709     71710     71709     71711
     71710     71711     71712     71713     71712     71714     71713     71714
     71715     71716     71715     71717     71716     71717     71718     71719
     71718     71720     71719     71720     71721     71722     71721     71723
     71722     71723     71724     71725     71724     71726     71725     71726
     71727     71728     71727     71729     71728     71729     71730     71731
     71730     71732     71731     71732     71733     71734     71733     71735
     71734     71735     71736     71737     71736     71738     71737     71738
     71739     71740     71739     71741     71740     71741     71742     71743
     71742     71744     71743     71744     71745     71746     71745     71747
     71746     71747     71748     71749     71748     71750     71749     71750
     71751     71752     71751     71753     71752     71753     71754     71755
     71754     71756     71755     71756     71757     71758     71757     71759
     71758     71759     71760     71761     71760     71762     71761     71762
     71763     71764     71763     71765     71764     71765     71766     71767
     71766     71768     71767     71768     71769     71770     71769     71771
     71770     71771     71772     71773     71772     71774     71773     71774
     71775     71776     71775     71777     71776     71777     71778     71779
     71778     71780     71779     71780     71781     71782     71781     71783
     71782     71783     71784     71785     71784     71786     71785     71786
     71787     71788     71787     71789     71788     71789     71790     71791
     71790     71792     71791     71792     71793     71794     71793     71795
     71794     71795     71796     71797     71796     71798     71797     71798
     71799     71800     71799     71801     71800     71801     71802     71803
     71802     71804     71803     71804     71805     71806     71805     71807
     71806     71807     71808     71809     71808     71810     71809     71810
     71811     71812     71811     71813     71812     71813     71814     71815
     71814     71816     71815     71816     71817     71818     71817     71819
     71818     71819     71820     71821     71820     71822     71821     71822
     71823     71824     71823     71825     71824     71825     71826     71827
     71826     71828     71827     71828     71829     71830     71829     71831
     71830     71831     71832     71833     71832     71834     71833     71834
     71835     71836     71835     71837     71836     71837     71838     71839
     71838     71840     71839     71840     71841     71842     71841     71843
     71842     71843     71844     71845     71844     71846     71845     71846
     71847     71848     71847     71849     71848     71849     71850     71851
     71850     71852     71851     71852     71853     71854     71853     71855
     71854     71855     71856     71857     71856     71858     71857     71858
     71859     71860     71859     71861     71860     71861     71862     71863
     71862     71864     71863     71864     71865     71866     71865     71867
     71866     71867     71868     71869     71868     71870     71869     71870
     71871     71872     71871     71873     71872     71873     71874     71875
     71874     71876     71875     71876     71877     71878     71877     71879
     71878     71879     71880     71881     71880     71882     71881     71882
     71883     71884     71883     71885     71884     71885     71886     71887
     71886     71888     71887     71888     71889     71890     71889     71891
     71890     71891     71892     71893     71892     71894     71893     71894
     71895     71896     71895     71897     71896     71897     71898     71899
     71898     71900     71899     71900     71901     71902     71901     71903
     71902     71903     71904     71905     71904     71906     71905     71906
     71907     71908     71907     71909     71908     71909     71910     71911
     71910     71912     71911     71912     71913     71914     71913     71915
     71914     71915     71916     71917     71916     71918     71917     71918
     71919     71920     71919     71921     71920     71921     71922     71923
     71922     71924     71923     71924     71925     71926     71925     71927
     71926     71927     71928     71929     71928     71930     71929     71930
     71931     71932     71931     71933     71932     71933     71934     71935
     71934     71936     71935     71936     71937     71938     71937     71939
     71938     71939     71940     71941     71940     71942     71941     71942
     71943     71944     71943     71945     71944     71945     71946     71947
     71946     71948     71947     71948     71949     71950     71949     71951
     71950     71951     71952     71953     71952     71954     71953     71954
     71955     71956     71955     71957     71956     71957     71958     71959
     71958     71960     71959     71960     71961     71962     71961     71963
     71962     71963     71964     71965     71964     71966     71965     71966
     71967     71968     71967     71969     71968     71969     71970     71971
     71970     71972     71971     71972     71973     71974     71973     71975
     71974     71975     71976     71977     71976     71978     71977     71978
     71979     71980     71979     71981     71980     71981     71982     71983
     71982     71984     71983     71984     71985     71986     71985     71987
     71986     71987     71988     71989     71988     71990     71989     71990
     71991     71992     71991     71993     71992     71993     71994     71995
     71994     71996     71995     71996     71997     71998     71997     71999
     71998     71999     72000     72001     72000     72002     72001     72002
     72003     72004     72003     72005     72004     72005     72006     72007
     72006     72008     72007     72008     72009     72010     72009     72011
     72010     72011     72012     72013     72012     72014     72013     72014
     72015     72016     72015     72017     72016     72017     72018     72019
     72018     72020     72019     72020     72021     72022     72021     72023
     72022     72023     72024     72025     72024     72026     72025     72026
     72027     72028     72027     72029     72028     72029     72030     72031
     72030     72032     72031     72032     72033     72034     72033     72035
     72034     72035     72036     72037     72036     72038     72037     72038
     72039     72040     72039     72041     72040     72041     72042     72043
     72042     72044     72043     72044     72045     72046     72045     72047
     72046     72047     72048     72049     72048     72050     72049     72050
     72051     72052     72051     72053     72052     72053     72054     72055
     72054     72056     72055     72056     72057     72058     72057     72059
     72058     72059     72060     72061     72060     72062     72061     72062
     72063     72064     72063     72065     72064     72065     72066     72067
     72066     72068     72067     72068     72069     72070     72069     72071
     72070     72071     72072     72073     72072     72074     72073     72074
     72075     72076     72075     72077     72076     72077     72078     72079
     72078     72080     72079     72080     72081     72082     72081     72083
     72082     72083     72084     72085     72084     72086     72085     72086
     72087     72088     72087     72089     72088     72089     72090     72091
     72090     72092     72091     72092     72093     72094     72093     72095
     72094     72095     72096     72097     72096     72098     72097     72098
     72099     72100     72099     72101     72100     72101     72102     72103
     72102     72104     72103     72104     72105     72106     72105     72107
     72106     72107     72108     72109     72108     72110     72109     72110
     72111     72112     72111     72113     72112     72113     72114     72115
     72114     72116     72115     72116     72117     72118     72117     72119
     72118     72119     72120     72121     72120     72122     72121     72122
     72123     72124     72123     72125     72124     72125     72126     72127
     72126     72128     72127     72128     72129     72130     72129     72131
     72130     72131     72132     72133     72132     72134     72133     72134
     72135     72136     72135     72137     72136     72137     72138     72139
     72138     72140     72139     72140     72141     72142     72141     72143
     72142     72143     72144     72145     72144     72146     72145     72146
     72147     72148     72147     72149     72148     72149     72150     72151
     72150     72152     72151     72152     72153     72154     72153     72155
     72154     72155     72156     72157     72156     72158     72157     72158
     72159     72160     72159     72161     72160     72161     72162     72163
     72162     72164     72163     72164     72165     72166     72165     72167
     72166     72167     72168     72169     72168     72170     72169     72170
     72171     72172     72171     72173     72172     72173     72174     72175
     72174     72176     72175     72176     72177     72178     72177     72179
     72178     72179     72180     72181     72180     72182     72181     72182
     72183     72184     72183     72185     72184     72185     72186     72187
     72186     72188     72187     72188     72189     72190     72189     72191
     72190     72191     72192     72193     72192     72194     72193     72194
     72195     72196     72195     72197     72196     72197     72198     72199
     72198     72200     72199     72200     72201     72202     72201     72203
     72202     72203     72204     72205     72204     72206     72205     72206
     72207     72208     72207     72209     72208     72209     72210     72211
     72210     72212     72211     72212     72213     72214     72213     72215
     72214     72215     72216     72217     72216     72218     72217     72218
     72219     72220     72219     72221     72220     72221     72222     72223
     72222     72224     72223     72224     72225     72226     72225     72227
     72226     72227     72228     72229     72228     72230     72229     72230
     72231     72232     72231     72233     72232     72233     72234     72235
     72234     72236     72235     72236     72237     72238     72237     72239
     72238     72239     72240     72241     72240     72242     72241     72242
     72243     72244     72243     72245     72244     72245     72246     72247
     72246     72248     72247     72248     72249     72250     72249     72251
     72250     72251     72252     72253     72252     72254     72253     72254
     72255     72256     72255     72257     72256     72257     72258     72259
     72258     72260     72259     72260     72261     72262     72261     72263
     72262     72263     72264     72265     72264     72266     72265     72266
     72267     72268     72267     72269     72268     72269     72270     72271
     72270     72272     72271     72272     72273     72274     72273     72275
     72274     72275     72276     72277     72276     72278     72277     72278
     72279     72280     72279     72281     72280     72281     72282     72283
     72282     72284     72283     72284     72285     72286     72285     72287
     72286     72287     72288     72289     72288     72290     72289     72290
     72291     72292     72291     72293     72292     72293     72294     72295
     72294     72296     72295     72296     72297     72298     72297     72299
     72298     72299     72300     72301     72300     72302     72301     72302
     72303     72304     72303     72305     72304     72305     72306     72307
     72306     72308     72307     72308     72309     72310     72309     72311
     72310     72311     72312     72313     72312     72314     72313     72314
     72315     72316     72315     72317     72316     72317     72318     72319
     72318     72320     72319     72320     72321     72322     72321     72323
     72322     72323     72324     72325     72324     72326     72325     72326
     72327     72328     72327     72329     72328     72329     72330     72331
     72330     72332     72331     72332     72333     72334     72333     72335
     72334     72335     72336     72337     72336     72338     72337     72338
     72339     72340     72339     72341     72340     72341     72342     72343
     72342     72344     72343     72344     72345     72346     72345     72347
     72346     72347     72348     72349     72348     72350     72349     72350
     72351     72352     72351     72353     72352     72353     72354     72355
     72354     72356     72355     72356     72357     72358     72357     72359
     72358     72359     72360     72361     72360     72362     72361     72362
     72363     72364     72363     72365     72364     72365     72366     72367
     72366     72368     72367     72368     72369     72370     72369     72371
     72370     72371     72372     72373     72372     72374     72373     72374
     72375     72376     72375     72377     72376     72377     72378     72379
     72378     72380     72379     72380     72381     72382     72381     72383
     72382     72383     72384     72385     72384     72386     72385     72386
     72387     72388     72387     72389     72388     72389     72390     72391
     72390     72392     72391     72392     72393     72394     72393     72395
     72394     72395     72396     72397     72396     72398     72397     72398
     72399     72400     72399     72401     72400     72401     72402     72403
     72402     72404     72403     72404     72405     72406     72405     72407
     72406     72407     72408     72409     72408     72410     72409     72410
     72411     72412     72411     72413     72412     72413     72414     72415
     72414     72416     72415     72416     72417     72418     72417     72419
     72418     72419     72420     72421     72420     72422     72421     72422
     72423     72424     72423     72425     72424     72425     72426     72427
     72426     72428     72427     72428     72429     72430     72429     72431
     72430     72431     72432     72433     72432     72434     72433     72434
     72435     72436     72435     72437     72436     72437     72438     72439
     72438     72440     72439     72440     72441     72442     72441     72443
     72442     72443     72444     72445     72444     72446     72445     72446
     72447     72448     72447     72449     72448     72449     72450     72451
     72450     72452     72451     72452     72453     72454     72453     72455
     72454     72455     72456     72457     72456     72458     72457     72458
     72459     72460     72459     72461     72460     72461     72462     72463
     72462     72464     72463     72464     72465     72466     72465     72467
     72466     72467     72468     72469     72468     72470     72469     72470
     72471     72472     72471     72473     72472     72473     72474     72475
     72474     72476     72475     72476     72477     72478     72477     72479
     72478     72479     72480     72481     72480     72482     72481     72482
     72483     72484     72483     72485     72484     72485     72486     72487
     72486     72488     72487     72488     72489     72490     72489     72491
     72490     72491     72492     72493     72492     72494     72493     72494
     72495     72496     72495     72497     72496     72497     72498     72499
     72498     72500     72499     72500     72501     72502     72501     72503
     72502     72503     72504     72505     72504     72506     72505     72506
     72507     72508     72507     72509     72508     72509     72510     72511
     72510     72512     72511     72512     72513     72514     72513     72515
     72514     72515     72516     72517     72516     72518     72517     72518
     72519     72520     72519     72521     72520     72521     72522     72523
     72522     72524     72523     72524     72525     72526     72525     72527
     72526     72527     72528     72529     72528     72530     72529     72530
     72531     72532     72531     72533     72532     72533     72534     72535
     72534     72536     72535     72536     72537     72538     72537     72539
     72538     72539     72540     72541     72540     72542     72541     72542
     72543     72544     72543     72545     72544     72545     72546     72547
     72546     72548     72547     72548     72549     72550     72549     72551
     72550     72551     72552     72553     72552     72554     72553     72554
     72555     72556     72555     72557     72556     72557     72558     72559
     72558     72560     72559     72560     72561     72562     72561     72563
     72562     72563     72564     72565     72564     72566     72565     72566
     72567     72568     72567     72569     72568     72569     72570     72571
     72570     72572     72571     72572     72573     72574     72573     72575
     72574     72575     72576     72577     72576     72578     72577     72578
     72579     72580     72579     72581     72580     72581     72582     72583
     72582     72584     72583     72584     72585     72586     72585     72587
     72586     72587     72588     72589     72588     72590     72589     72590
     72591     72592     72591     72593     72592     72593     72594     72595
     72594     72596     72595     72596     72597     72598     72597     72599
     72598     72599     72600     72601     72600     72602     72601     72602
     72603     72604     72603     72605     72604     72605     72606     72607
     72606     72608     72607     72608     72609     72610     72609     72611
     72610     72611     72612     72613     72612     72614     72613     72614
     72615     72616     72615     72617     72616     72617     72618     72619
     72618     72620     72619     72620     72621     72622     72621     72623
     72622     72623     72624     72625     72624     72626     72625     72626
     72627     72628     72627     72629     72628     72629     72630     72631
     72630     72632     72631     72632     72633     72634     72633     72635
     72634     72635     72636     72637     72636     72638     72637     72638
     72639     72640     72639     72641     72640     72641     72642     72643
     72642     72644     72643     72644     72645     72646     72645     72647
     72646     72647     72648     72649     72648     72650     72649     72650
     72651     72652     72651     72653     72652     72653     72654     72655
     72654     72656     72655     72656     72657     72658     72657     72659
     72658     72659     72660     72661     72660     72662     72661     72662
     72663     72664     72663     72665     72664     72665     72666     72667
     72666     72668     72667     72668     72669     72670     72669     72671
     72670     72671     72672     72673     72672     72674     72673     72674
     72675     72676     72675     72677     72676     72677     72678     72679
     72678     72680     72679     72680     72681     72682     72681     72683
     72682     72683     72684     72685     72684     72686     72685     72686
     72687     72688     72687     72689     72688     72689     72690     72691
     72690     72692     72691     72692     72693     72694     72693     72695
     72694     72695     72696     72697     72696     72698     72697     72698
     72699     72700     72699     72701     72700     72701     72702     72703
     72702     72704     72703     72704     72705     72706     72705     72707
     72706     72707     72708     72709     72708     72710     72709     72710
     72711     72712     72711     72713     72712     72713     72714     72715
     72714     72716     72715     72716     72717     72718     72717     72719
     72718     72719     72720     72721     72720     72722     72721     72722
     72723     72724     72723     72725     72724     72725     72726     72727
     72726     72728     72727     72728     72729     72730     72729     72731
     72730     72731     72732     72733     72732     72734     72733     72734
     72735     72736     72735     72737     72736     72737     72738     72739
     72738     72740     72739     72740     72741     72742     72741     72743
     72742     72743     72744     72745     72744     72746     72745     72746
     72747     72748     72747     72749     72748     72749     72750     72751
     72750     72752     72751     72752     72753     72754     72753     72755
     72754     72755     72756     72757     72756     72758     72757     72758
     72759     72760     72759     72761     72760     72761     72762     72763
     72762     72764     72763     72764     72765     72766     72765     72767
     72766     72767     72768     72769     72768     72770     72769     72770
     72771     72772     72771     72773     72772     72773     72774     72775
     72774     72776     72775     72776     72777     72778     72777     72779
     72778     72779     72780     72781     72780     72782     72781     72782
     72783     72784     72783     72785     72784     72785     72786     72787
     72786     72788     72787     72788     72789     72790     72789     72791
     72790     72791     72792     72793     72792     72794     72793     72794
     72795     72796     72795     72797     72796     72797     72798     72799
     72798     72800     72799     72800     72801     72802     72801     72803
     72802     72803     72804     72805     72804     72806     72805     72806
     72807     72808     72807     72809     72808     72809     72810     72811
     72810     72812     72811     72812     72813     72814     72813     72815
     72814     72815     72816     72817     72816     72818     72817     72818
     72819     72820     72819     72821     72820     72821     72822     72823
     72822     72824     72823     72824     72825     72826     72825     72827
     72826     72827     72828     72829     72828     72830     72829     72830
     72831     72832     72831     72833     72832     72833     72834     72835
     72834     72836     72835     72836     72837     72838     72837     72839
     72838     72839     72840     72841     72840     72842     72841     72842
     72843     72844     72843     72845     72844     72845     72846     72847
     72846     72848     72847     72848     72849     72850     72849     72851
     72850     72851     72852     72853     72852     72854     72853     72854
     72855     72856     72855     72857     72856     72857     72858     72859
     72858     72860     72859     72860     72861     72862     72861     72863
     72862     72863     72864     72865     72864     72866     72865     72866
     72867     72868     72867     72869     72868     72869     72870     72871
     72870     72872     72871     72872     72873     72874     72873     72875
     72874     72875     72876     72877     72876     72878     72877     72878
     72879     72880     72879     72881     72880     72881     72882     72883
     72882     72884     72883     72884     72885     72886     72885     72887
     72886     72887     72888     72889     72888     72890     72889     72890
     72891     72892     72891     72893     72892     72893     72894     72895
     72894     72896     72895     72896     72897     72898     72897     72899
     72898     72899     72900     72901     72900     72902     72901     72902
     72903     72904     72903     72905     72904     72905     72906     72907
     72906     72908     72907     72908     72909     72910     72909     72911
     72910     72911     72912     72913     72912     72914     72913     72914
     72915     72916     72915     72917     72916     72917     72918     72919
     72918     72920     72919     72920     72921     72922     72921     72923
     72922     72923     72924     72925     72924     72926     72925     72926
     72927     72928     72927     72929     72928     72929     72930     72931
     72930     72932     72931     72932     72933     72934     72933     72935
     72934     72935     72936     72937     72936     72938     72937     72938
     72939     72940     72939     72941     72940     72941     72942     72943
     72942     72944     72943     72944     72945     72946     72945     72947
     72946     72947     72948     72949     72948     72950     72949     72950
     72951     72952     72951     72953     72952     72953     72954     72955
     72954     72956     72955     72956     72957     72958     72957     72959
     72958     72959     72960     72961     72960     72962     72961     72962
     72963     72964     72963     72965     72964     72965     72966     72967
     72966     72968     72967     72968     72969     72970     72969     72971
     72970     72971     72972     72973     72972     72974     72973     72974
     72975     72976     72975     72977     72976     72977     72978     72979
     72978     72980     72979     72980     72981     72982     72981     72983
     72982     72983     72984     72985     72984     72986     72985     72986
     72987     72988     72987     72989     72988     72989     72990     72991
     72990     72992     72991     72992     72993     72994     72993     72995
     72994     72995     72996     72997     72996     72998     72997     72998
     72999     73000     72999     73001     73000     73001     73002     73003
     73002     73004     73003     73004     73005     73006     73005     73007
     73006     73007     73008     73009     73008     73010     73009     73010
     73011     73012     73011     73013     73012     73013     73014     73015
     73014     73016     73015     73016     73017     73018     73017     73019
     73018     73019     73020     73021     73020     73022     73021     73022
     73023     73024     73023     73025     73024     73025     73026     73027
     73026     73028     73027     73028     73029     73030     73029     73031
     73030     73031     73032     73033     73032     73034     73033     73034
     73035     73036     73035     73037     73036     73037     73038     73039
     73038     73040     73039     73040     73041     73042     73041     73043
     73042     73043     73044     73045     73044     73046     73045     73046
     73047     73048     73047     73049     73048     73049     73050     73051
     73050     73052     73051     73052     73053     73054     73053     73055
     73054     73055     73056     73057     73056     73058     73057     73058
     73059     73060     73059     73061     73060     73061     73062     73063
     73062     73064     73063     73064     73065     73066     73065     73067
     73066     73067     73068     73069     73068     73070     73069     73070
     73071     73072     73071     73073     73072     73073     73074     73075
     73074     73076     73075     73076     73077     73078     73077     73079
     73078     73079     73080     73081     73080     73082     73081     73082
     73083     73084     73083     73085     73084     73085     73086     73087
     73086     73088     73087     73088     73089     73090     73089     73091
     73090     73091     73092     73093     73092     73094     73093     73094
     73095     73096     73095     73097     73096     73097     73098     73099
     73098     73100     73099     73100     73101     73102     73101     73103
     73102     73103     73104     73105     73104     73106     73105     73106
     73107     73108     73107     73109     73108     73109     73110     73111
     73110     73112     73111     73112     73113     73114     73113     73115
     73114     73115     73116     73117     73116     73118     73117     73118
     73119     73120     73119     73121     73120     73121     73122     73123
     73122     73124     73123     73124     73125     73126     73125     73127
     73126     73127     73128     73129     73128     73130     73129     73130
     73131     73132     73131     73133     73132     73133     73134     73135
     73134     73136     73135     73136     73137     73138     73137     73139
     73138     73139     73140     73141     73140     73142     73141     73142
     73143     73144     73143     73145     73144     73145     73146     73147
     73146     73148     73147     73148     73149     73150     73149     73151
     73150     73151     73152     73153     73152     73154     73153     73154
     73155     73156     73155     73157     73156     73157     73158     73159
     73158     73160     73159     73160     73161     73162     73161     73163
     73162     73163     73164     73165     73164     73166     73165     73166
     73167     73168     73167     73169     73168     73169     73170     73171
     73170     73172     73171     73172     73173     73174     73173     73175
     73174     73175     73176     73177     73176     73178     73177     73178
     73179     73180     73179     73181     73180     73181     73182     73183
     73182     73184     73183     73184     73185     73186     73185     73187
     73186     73187     73188     73189     73188     73190     73189     73190
     73191     73192     73191     73193     73192     73193     73194     73195
     73194     73196     73195     73196     73197     73198     73197     73199
     73198     73199     73200     73201     73200     73202     73201     73202
     73203     73204     73203     73205     73204     73205     73206     73207
     73206     73208     73207     73208     73209     73210     73209     73211
     73210     73211     73212     73213     73212     73214     73213     73214
     73215     73216     73215     73217     73216     73217     73218     73219
     73218     73220     73219     73220     73221     73222     73221     73223
     73222     73223     73224     73225     73224     73226     73225     73226
     73227     73228     73227     73229     73228     73229     73230     73231
     73230     73232     73231     73232     73233     73234     73233     73235
     73234     73235     73236     73237     73236     73238     73237     73238
     73239     73240     73239     73241     73240     73241     73242     73243
     73242     73244     73243     73244     73245     73246     73245     73247
     73246     73247     73248     73249     73248     73250     73249     73250
     73251     73252     73251     73253     73252     73253     73254     73255
     73254     73256     73255     73256     73257     73258     73257     73259
     73258     73259     73260     73261     73260     73262     73261     73262
     73263     73264     73263     73265     73264     73265     73266     73267
     73266     73268     73267     73268     73269     73270     73269     73271
     73270     73271     73272     73273     73272     73274     73273     73274
     73275     73276     73275     73277     73276     73277     73278     73279
     73278     73280     73279     73280     73281     73282     73281     73283
     73282     73283     73284     73285     73284     73286     73285     73286
     73287     73288     73287     73289     73288     73289     73290     73291
     73290     73292     73291     73292     73293     73294     73293     73295
     73294     73295     73296     73297     73296     73298     73297     73298
     73299     73300     73299     73301     73300     73301     73302     73303
     73302     73304     73303     73304     73305     73306     73305     73307
     73306     73307     73308     73309     73308     73310     73309     73310
     73311     73312     73311     73313     73312     73313     73314     73315
     73314     73316     73315     73316     73317     73318     73317     73319
     73318     73319     73320     73321     73320     73322     73321     73322
     73323     73324     73323     73325     73324     73325     73326     73327
     73326     73328     73327     73328     73329     73330     73329     73331
     73330     73331     73332     73333     73332     73334     73333     73334
     73335     73336     73335     73337     73336     73337     73338     73339
     73338     73340     73339     73340     73341     73342     73341     73343
     73342     73343     73344     73345     73344     73346     73345     73346
     73347     73348     73347     73349     73348     73349     73350     73351
     73350     73352     73351     73352     73353     73354     73353     73355
     73354     73355     73356     73357     73356     73358     73357     73358
     73359     73360     73359     73361     73360     73361     73362     73363
     73362     73364     73363     73364     73365     73366     73365     73367
     73366     73367     73368     73369     73368     73370     73369     73370
     73371     73372     73371     73373     73372     73373     73374     73375
     73374     73376     73375     73376     73377     73378     73377     73379
     73378     73379     73380     73381     73380     73382     73381     73382
     73383     73384     73383     73385     73384     73385     73386     73387
     73386     73388     73387     73388     73389     73390     73389     73391
     73390     73391     73392     73393     73392     73394     73393     73394
     73395     73396     73395     73397     73396     73397     73398     73399
     73398     73400     73399     73400     73401     73402     73401     73403
     73402     73403     73404     73405     73404     73406     73405     73406
     73407     73408     73407     73409     73408     73409     73410     73411
     73410     73412     73411     73412     73413     73414     73413     73415
     73414     73415     73416     73417     73416     73418     73417     73418
     73419     73420     73419     73421     73420     73421     73422     73423
     73422     73424     73423     73424     73425     73426     73425     73427
     73426     73427     73428     73429     73428     73430     73429     73430
     73431     73432     73431     73433     73432     73433     73434     73435
     73434     73436     73435     73436     73437     73438     73437     73439
     73438     73439     73440     73441     73440     73442     73441     73442
     73443     73444     73443     73445     73444     73445     73446     73447
     73446     73448     73447     73448     73449     73450     73449     73451
     73450     73451     73452     73453     73452     73454     73453     73454
     73455     73456     73455     73457     73456     73457     73458     73459
     73458     73460     73459     73460     73461     73462     73461     73463
     73462     73463     73464     73465     73464     73466     73465     73466
     73467     73468     73467     73469     73468     73469     73470     73471
     73470     73472     73471     73472     73473     73474     73473     73475
     73474     73475     73476     73477     73476     73478     73477     73478
     73479     73480     73479     73481     73480     73481     73482     73483
     73482     73484     73483     73484     73485     73486     73485     73487
     73486     73487     73488     73489     73488     73490     73489     73490
     73491     73492     73491     73493     73492     73493     73494     73495
     73494     73496     73495     73496     73497     73498     73497     73499
     73498     73499     73500     73501     73500     73502     73501     73502
     73503     73504     73503     73505     73504     73505     73506     73507
     73506     73508     73507     73508     73509     73510     73509     73511
     73510     73511     73512     73513     73512     73514     73513     73514
     73515     73516     73515     73517     73516     73517     73518     73519
     73518     73520     73519     73520     73521     73522     73521     73523
     73522     73523     73524     73525     73524     73526     73525     73526
     73527     73528     73527     73529     73528     73529     73530     73531
     73530     73532     73531     73532     73533     73534     73533     73535
     73534     73535     73536     73537     73536     73538     73537     73538
     73539     73540     73539     73541     73540     73541     73542     73543
     73542     73544     73543     73544     73545     73546     73545     73547
     73546     73547     73548     73549     73548     73550     73549     73550
     73551     73552     73551     73553     73552     73553     73554     73555
     73554     73556     73555     73556     73557     73558     73557     73559
     73558     73559     73560     73561     73560     73562     73561     73562
     73563     73564     73563     73565     73564     73565     73566     73567
     73566     73568     73567     73568     73569     73570     73569     73571
     73570     73571     73572     73573     73572     73574     73573     73574
     73575     73576     73575     73577     73576     73577     73578     73579
     73578     73580     73579     73580     73581     73582     73581     73583
     73582     73583     73584     73585     73584     73586     73585     73586
     73587     73588     73587     73589     73588     73589     73590     73591
     73590     73592     73591     73592     73593     73594     73593     73595
     73594     73595     73596     73597     73596     73598     73597     73598
     73599     73600     73599     73601     73600     73601     73602     73603
     73602     73604     73603     73604     73605     73606     73605     73607
     73606     73607     73608     73609     73608     73610     73609     73610
     73611     73612     73611     73613     73612     73613     73614     73615
     73614     73616     73615     73616     73617     73618     73617     73619
     73618     73619     73620     73621     73620     73622     73621     73622
     73623     73624     73623     73625     73624     73625     73626     73627
     73626     73628     73627     73628     73629     73630     73629     73631
     73630     73631     73632     73633     73632     73634     73633     73634
     73635     73636     73635     73637     73636     73637     73638     73639
     73638     73640     73639     73640     73641     73642     73641     73643
     73642     73643     73644     73645     73644     73646     73645     73646
     73647     73648     73647     73649     73648     73649     73650     73651
     73650     73652     73651     73652     73653     73654     73653     73655
     73654     73655     73656     73657     73656     73658     73657     73658
     73659     73660     73659     73661     73660     73661     73662     73663
     73662     73664     73663     73664     73665     73666     73665     73667
     73666     73667     73668     73669     73668     73670     73669     73670
     73671     73672     73671     73673     73672     73673     73674     73675
     73674     73676     73675     73676     73677     73678     73677     73679
     73678     73679     73680     73681     73680     73682     73681     73682
     73683     73684     73683     73685     73684     73685     73686     73687
     73686     73688     73687     73688     73689     73690     73689     73691
     73690     73691     73692     73693     73692     73694     73693     73694
     73695     73696     73695     73697     73696     73697     73698     73699
     73698     73700     73699     73700     73701     73702     73701     73703
     73702     73703     73704     73705     73704     73706     73705     73706
     73707     73708     73707     73709     73708     73709     73710     73711
     73710     73712     73711     73712     73713     73714     73713     73715
     73714     73715     73716     73717     73716     73718     73717     73718
     73719     73720     73719     73721     73720     73721     73722     73723
     73722     73724     73723     73724     73725     73726     73725     73727
     73726     73727     73728     73729     73728     73730     73729     73730
     73731     73732     73731     73733     73732     73733     73734     73735
     73734     73736     73735     73736     73737     73738     73737     73739
     73738     73739     73740     73741     73740     73742     73741     73742
     73743     73744     73743     73745     73744     73745     73746     73747
     73746     73748     73747     73748     73749     73750     73749     73751
     73750     73751     73752     73753     73752     73754     73753     73754
     73755     73756     73755     73757     73756     73757     73758     73759
     73758     73760     73759     73760     73761     73762     73761     73763
     73762     73763     73764     73765     73764     73766     73765     73766
     73767     73768     73767     73769     73768     73769     73770     73771
     73770     73772     73771     73772     73773     73774     73773     73775
     73774     73775     73776     73777     73776     73778     73777     73778
     73779     73780     73779     73781     73780     73781     73782     73783
     73782     73784     73783     73784     73785     73786     73785     73787
     73786     73787     73788     73789     73788     73790     73789     73790
     73791     73792     73791     73793     73792     73793     73794     73795
     73794     73796     73795     73796     73797     73798     73797     73799
     73798     73799     73800     73801     73800     73802     73801     73802
     73803     73804     73803     73805     73804     73805     73806     73807
     73806     73808     73807     73808     73809     73810     73809     73811
     73810     73811     73812     73813     73812     73814     73813     73814
     73815     73816     73815     73817     73816     73817     73818     73819
     73818     73820     73819     73820     73821     73822     73821     73823
     73822     73823     73824     73825     73824     73826     73825     73826
     73827     73828     73827     73829     73828     73829     73830     73831
     73830     73832     73831     73832     73833     73834     73833     73835
     73834     73835     73836     73837     73836     73838     73837     73838
     73839     73840     73839     73841     73840     73841     73842     73843
     73842     73844     73843     73844     73845     73846     73845     73847
     73846     73847     73848     73849     73848     73850     73849     73850
     73851     73852     73851     73853     73852     73853     73854     73855
     73854     73856     73855     73856     73857     73858     73857     73859
     73858     73859     73860     73861     73860     73862     73861     73862
     73863     73864     73863     73865     73864     73865     73866     73867
     73866     73868     73867     73868     73869     73870     73869     73871
     73870     73871     73872     73873     73872     73874     73873     73874
     73875     73876     73875     73877     73876     73877     73878     73879
     73878     73880     73879     73880     73881     73882     73881     73883
     73882     73883     73884     73885     73884     73886     73885     73886
     73887     73888     73887     73889     73888     73889     73890     73891
     73890     73892     73891     73892     73893     73894     73893     73895
     73894     73895     73896     73897     73896     73898     73897     73898
     73899     73900     73899     73901     73900     73901     73902     73903
     73902     73904     73903     73904     73905     73906     73905     73907
     73906     73907     73908     73909     73908     73910     73909     73910
     73911     73912     73911     73913     73912     73913     73914     73915
     73914     73916     73915     73916     73917     73918     73917     73919
     73918     73919     73920     73921     73920     73922     73921     73922
     73923     73924     73923     73925     73924     73925     73926     73927
     73926     73928     73927     73928     73929     73930     73929     73931
     73930     73931     73932     73933     73932     73934     73933     73934
     73935     73936     73935     73937     73936     73937     73938     73939
     73938     73940     73939     73940     73941     73942     73941     73943
     73942     73943     73944     73945     73944     73946     73945     73946
     73947     73948     73947     73949     73948     73949     73950     73951
     73950     73952     73951     73952     73953     73954     73953     73955
     73954     73955     73956     73957     73956     73958     73957     73958
     73959     73960     73959     73961     73960     73961     73962     73963
     73962     73964     73963     73964     73965     73966     73965     73967
     73966     73967     73968     73969     73968     73970     73969     73970
     73971     73972     73971     73973     73972     73973     73974     73975
     73974     73976     73975     73976     73977     73978     73977     73979
     73978     73979     73980     73981     73980     73982     73981     73982
     73983     73984     73983     73985     73984     73985     73986     73987
     73986     73988     73987     73988     73989     73990     73989     73991
     73990     73991     73992     73993     73992     73994     73993     73994
     73995     73996     73995     73997     73996     73997     73998     73999
     73998     74000     73999     74000     74001     74002     74001     74003
     74002     74003     74004     74005     74004     74006     74005     74006
     74007     74008     74007     74009     74008     74009     74010     74011
     74010     74012     74011     74012     74013     74014     74013     74015
     74014     74015     74016     74017     74016     74018     74017     74018
     74019     74020     74019     74021     74020     74021     74022     74023
     74022     74024     74023     74024     74025     74026     74025     74027
     74026     74027     74028     74029     74028     74030     74029     74030
     74031     74032     74031     74033     74032     74033     74034     74035
     74034     74036     74035     74036     74037     74038     74037     74039
     74038     74039     74040     74041     74040     74042     74041     74042
     74043     74044     74043     74045     74044     74045     74046     74047
     74046     74048     74047     74048     74049     74050     74049     74051
     74050     74051     74052     74053     74052     74054     74053     74054
     74055     74056     74055     74057     74056     74057     74058     74059
     74058     74060     74059     74060     74061     74062     74061     74063
     74062     74063     74064     74065     74064     74066     74065     74066
     74067     74068     74067     74069     74068     74069     74070     74071
     74070     74072     74071     74072     74073     74074     74073     74075
     74074     74075     74076     74077     74076     74078     74077     74078
     74079     74080     74079     74081     74080     74081     74082     74083
     74082     74084     74083     74084     74085     74086     74085     74087
     74086     74087     74088     74089     74088     74090     74089     74090
     74091     74092     74091     74093     74092     74093     74094     74095
     74094     74096     74095     74096     74097     74098     74097     74099
     74098     74099     74100     74101     74100     74102     74101     74102
     74103     74104     74103     74105     74104     74105     74106     74107
     74106     74108     74107     74108     74109     74110     74109     74111
     74110     74111     74112     74113     74112     74114     74113     74114
     74115     74116     74115     74117     74116     74117     74118     74119
     74118     74120     74119     74120     74121     74122     74121     74123
     74122     74123     74124     74125     74124     74126     74125     74126
     74127     74128     74127     74129     74128     74129     74130     74131
     74130     74132     74131     74132     74133     74134     74133     74135
     74134     74135     74136     74137     74136     74138     74137     74138
     74139     74140     74139     74141     74140     74141     74142     74143
     74142     74144     74143     74144     74145     74146     74145     74147
     74146     74147     74148     74149     74148     74150     74149     74150
     74151     74152     74151     74153     74152     74153     74154     74155
     74154     74156     74155     74156     74157     74158     74157     74159
     74158     74159     74160     74161     74160     74162     74161     74162
     74163     74164     74163     74165     74164     74165     74166     74167
     74166     74168     74167     74168     74169     74170     74169     74171
     74170     74171     74172     74173     74172     74174     74173     74174
     74175     74176     74175     74177     74176     74177     74178     74179
     74178     74180     74179     74180     74181     74182     74181     74183
     74182     74183     74184     74185     74184     74186     74185     74186
     74187     74188     74187     74189     74188     74189     74190     74191
     74190     74192     74191     74192     74193     74194     74193     74195
     74194     74195     74196     74197     74196     74198     74197     74198
     74199     74200     74199     74201     74200     74201     74202     74203
     74202     74204     74203     74204     74205     74206     74205     74207
     74206     74207     74208     74209     74208     74210     74209     74210
     74211     74212     74211     74213     74212     74213     74214     74215
     74214     74216     74215     74216     74217     74218     74217     74219
     74218     74219     74220     74221     74220     74222     74221     74222
     74223     74224     74223     74225     74224     74225     74226     74227
     74226     74228     74227     74228     74229     74230     74229     74231
     74230     74231     74232     74233     74232     74234     74233     74234
     74235     74236     74235     74237     74236     74237     74238     74239
     74238     74240     74239     74240     74241     74242     74241     74243
     74242     74243     74244     74245     74244     74246     74245     74246
     74247     74248     74247     74249     74248     74249     74250     74251
     74250     74252     74251     74252     74253     74254     74253     74255
     74254     74255     74256     74257     74256     74258     74257     74258
     74259     74260     74259     74261     74260     74261     74262     74263
     74262     74264     74263     74264     74265     74266     74265     74267
     74266     74267     74268     74269     74268     74270     74269     74270
     74271     74272     74271     74273     74272     74273     74274     74275
     74274     74276     74275     74276     74277     74278     74277     74279
     74278     74279     74280     74281     74280     74282     74281     74282
     74283     74284     74283     74285     74284     74285     74286     74287
     74286     74288     74287     74288     74289     74290     74289     74291
     74290     74291     74292     74293     74292     74294     74293     74294
     74295     74296     74295     74297     74296     74297     74298     74299
     74298     74300     74299     74300     74301     74302     74301     74303
     74302     74303     74304     74305     74304     74306     74305     74306
     74307     74308     74307     74309     74308     74309     74310     74311
     74310     74312     74311     74312     74313     74314     74313     74315
     74314     74315     74316     74317     74316     74318     74317     74318
     74319     74320     74319     74321     74320     74321     74322     74323
     74322     74324     74323     74324     74325     74326     74325     74327
     74326     74327     74328     74329     74328     74330     74329     74330
     74331     74332     74331     74333     74332     74333     74334     74335
     74334     74336     74335     74336     74337     74338     74337     74339
     74338     74339     74340     74341     74340     74342     74341     74342
     74343     74344     74343     74345     74344     74345     74346     74347
     74346     74348     74347     74348     74349     74350     74349     74351
     74350     74351     74352     74353     74352     74354     74353     74354
     74355     74356     74355     74357     74356     74357     74358     74359
     74358     74360     74359     74360     74361     74362     74361     74363
     74362     74363     74364     74365     74364     74366     74365     74366
     74367     74368     74367     74369     74368     74369     74370     74371
     74370     74372     74371     74372     74373     74374     74373     74375
     74374     74375     74376     74377     74376     74378     74377     74378
     74379     74380     74379     74381     74380     74381     74382     74383
     74382     74384     74383     74384     74385     74386     74385     74387
     74386     74387     74388     74389     74388     74390     74389     74390
     74391     74392     74391     74393     74392     74393     74394     74395
     74394     74396     74395     74396     74397     74398     74397     74399
     74398     74399     74400     74401     74400     74402     74401     74402
     74403     74404     74403     74405     74404     74405     74406     74407
     74406     74408     74407     74408     74409     74410     74409     74411
     74410     74411     74412     74413     74412     74414     74413     74414
     74415     74416     74415     74417     74416     74417     74418     74419
     74418     74420     74419     74420     74421     74422     74421     74423
     74422     74423     74424     74425     74424     74426     74425     74426
     74427     74428     74427     74429     74428     74429     74430     74431
     74430     74432     74431     74432     74433     74434     74433     74435
     74434     74435     74436     74437     74436     74438     74437     74438
     74439     74440     74439     74441     74440     74441     74442     74443
     74442     74444     74443     74444     74445     74446     74445     74447
     74446     74447     74448     74449     74448     74450     74449     74450
     74451     74452     74451     74453     74452     74453     74454     74455
     74454     74456     74455     74456     74457     74458     74457     74459
     74458     74459     74460     74461     74460     74462     74461     74462
     74463     74464     74463     74465     74464     74465     74466     74467
     74466     74468     74467     74468     74469     74470     74469     74471
     74470     74471     74472     74473     74472     74474     74473     74474
     74475     74476     74475     74477     74476     74477     74478     74479
     74478     74480     74479     74480     74481     74482     74481     74483
     74482     74483     74484     74485     74484     74486     74485     74486
     74487     74488     74487     74489     74488     74489     74490     74491
     74490     74492     74491     74492     74493     74494     74493     74495
     74494     74495     74496     74497     74496     74498     74497     74498
     74499     74500     74499     74501     74500     74501     74502     74503
     74502     74504     74503     74504     74505     74506     74505     74507
     74506     74507     74508     74509     74508     74510     74509     74510
     74511     74512     74511     74513     74512     74513     74514     74515
     74514     74516     74515     74516     74517     74518     74517     74519
     74518     74519     74520     74521     74520     74522     74521     74522
     74523     74524     74523     74525     74524     74525     74526     74527
     74526     74528     74527     74528     74529     74530     74529     74531
     74530     74531     74532     74533     74532     74534     74533     74534
     74535     74536     74535     74537     74536     74537     74538     74539
     74538     74540     74539     74540     74541     74542     74541     74543
     74542     74543     74544     74545     74544     74546     74545     74546
     74547     74548     74547     74549     74548     74549     74550     74551
     74550     74552     74551     74552     74553     74554     74553     74555
     74554     74555     74556     74557     74556     74558     74557     74558
     74559     74560     74559     74561     74560     74561     74562     74563
     74562     74564     74563     74564     74565     74566     74565     74567
     74566     74567     74568     74569     74568     74570     74569     74570
     74571     74572     74571     74573     74572     74573     74574     74575
     74574     74576     74575     74576     74577     74578     74577     74579
     74578     74579     74580     74581     74580     74582     74581     74582
     74583     74584     74583     74585     74584     74585     74586     74587
     74586     74588     74587     74588     74589     74590     74589     74591
     74590     74591     74592     74593     74592     74594     74593     74594
     74595     74596     74595     74597     74596     74597     74598     74599
     74598     74600     74599     74600     74601     74602     74601     74603
     74602     74603     74604     74605     74604     74606     74605     74606
     74607     74608     74607     74609     74608     74609     74610     74611
     74610     74612     74611     74612     74613     74614     74613     74615
     74614     74615     74616     74617     74616     74618     74617     74618
     74619     74620     74619     74621     74620     74621     74622     74623
     74622     74624     74623     74624     74625     74626     74625     74627
     74626     74627     74628     74629     74628     74630     74629     74630
     74631     74632     74631     74633     74632     74633     74634     74635
     74634     74636     74635     74636     74637     74638     74637     74639
     74638     74639     74640     74641     74640     74642     74641     74642
     74643     74644     74643     74645     74644     74645     74646     74647
     74646     74648     74647     74648     74649     74650     74649     74651
     74650     74651     74652     74653     74652     74654     74653     74654
     74655     74656     74655     74657     74656     74657     74658     74659
     74658     74660     74659     74660     74661     74662     74661     74663
     74662     74663     74664     74665     74664     74666     74665     74666
     74667     74668     74667     74669     74668     74669     74670     74671
     74670     74672     74671     74672     74673     74674     74673     74675
     74674     74675     74676     74677     74676     74678     74677     74678
     74679     74680     74679     74681     74680     74681     74682     74683
     74682     74684     74683     74684     74685     74686     74685     74687
     74686     74687     74688     74689     74688     74690     74689     74690
     74691     74692     74691     74693     74692     74693     74694     74695
     74694     74696     74695     74696     74697     74698     74697     74699
     74698     74699     74700     74701     74700     74702     74701     74702
     74703     74704     74703     74705     74704     74705     74706     74707
     74706     74708     74707     74708     74709     74710     74709     74711
     74710     74711     74712     74713     74712     74714     74713     74714
     74715     74716     74715     74717     74716     74717     74718     74719
     74718     74720     74719     74720     74721     74722     74721     74723
     74722     74723     74724     74725     74724     74726     74725     74726
     74727     74728     74727     74729     74728     74729     74730     74731
     74730     74732     74731     74732     74733     74734     74733     74735
     74734     74735     74736     74737     74736     74738     74737     74738
     74739     74740     74739     74741     74740     74741     74742     74743
     74742     74744     74743     74744     74745     74746     74745     74747
     74746     74747     74748     74749     74748     74750     74749     74750
     74751     74752     74751     74753     74752     74753     74754     74755
     74754     74756     74755     74756     74757     74758     74757     74759
     74758     74759     74760     74761     74760     74762     74761     74762
     74763     74764     74763     74765     74764     74765     74766     74767
     74766     74768     74767     74768     74769     74770     74769     74771
     74770     74771     74772     74773     74772     74774     74773     74774
     74775     74776     74775     74777     74776     74777     74778     74779
     74778     74780     74779     74780     74781     74782     74781     74783
     74782     74783     74784     74785     74784     74786     74785     74786
     74787     74788     74787     74789     74788     74789     74790     74791
     74790     74792     74791     74792     74793     74794     74793     74795
     74794     74795     74796     74797     74796     74798     74797     74798
     74799     74800     74799     74801     74800     74801     74802     74803
     74802     74804     74803     74804     74805     74806     74805     74807
     74806     74807     74808     74809     74808     74810     74809     74810
     74811     74812     74811     74813     74812     74813     74814     74815
     74814     74816     74815     74816     74817     74818     74817     74819
     74818     74819     74820     74821     74820     74822     74821     74822
     74823     74824     74823     74825     74824     74825     74826     74827
     74826     74828     74827     74828     74829     74830     74829     74831
     74830     74831     74832     74833     74832     74834     74833     74834
     74835     74836     74835     74837     74836     74837     74838     74839
     74838     74840     74839     74840     74841     74842     74841     74843
     74842     74843     74844     74845     74844     74846     74845     74846
     74847     74848     74847     74849     74848     74849     74850     74851
     74850     74852     74851     74852     74853     74854     74853     74855
     74854     74855     74856     74857     74856     74858     74857     74858
     74859     74860     74859     74861     74860     74861     74862     74863
     74862     74864     74863     74864     74865     74866     74865     74867
     74866     74867     74868     74869     74868     74870     74869     74870
     74871     74872     74871     74873     74872     74873     74874     74875
     74874     74876     74875     74876     74877     74878     74877     74879
     74878     74879     74880     74881     74880     74882     74881     74882
     74883     74884     74883     74885     74884     74885     74886     74887
     74886     74888     74887     74888     74889     74890     74889     74891
     74890     74891     74892     74893     74892     74894     74893     74894
     74895     74896     74895     74897     74896     74897     74898     74899
     74898     74900     74899     74900     74901     74902     74901     74903
     74902     74903     74904     74905     74904     74906     74905     74906
     74907     74908     74907     74909     74908     74909     74910     74911
     74910     74912     74911     74912     74913     74914     74913     74915
     74914     74915     74916     74917     74916     74918     74917     74918
     74919     74920     74919     74921     74920     74921     74922     74923
     74922     74924     74923     74924     74925     74926     74925     74927
     74926     74927     74928     74929     74928     74930     74929     74930
     74931     74932     74931     74933     74932     74933     74934     74935
     74934     74936     74935     74936     74937     74938     74937     74939
     74938     74939     74940     74941     74940     74942     74941     74942
     74943     74944     74943     74945     74944     74945     74946     74947
     74946     74948     74947     74948     74949     74950     74949     74951
     74950     74951     74952     74953     74952     74954     74953     74954
     74955     74956     74955     74957     74956     74957     74958     74959
     74958     74960     74959     74960     74961     74962     74961     74963
     74962     74963     74964     74965     74964     74966     74965     74966
     74967     74968     74967     74969     74968     74969     74970     74971
     74970     74972     74971     74972     74973     74974     74973     74975
     74974     74975     74976     74977     74976     74978     74977     74978
     74979     74980     74979     74981     74980     74981     74982     74983
     74982     74984     74983     74984     74985     74986     74985     74987
     74986     74987     74988     74989     74988     74990     74989     74990
     74991     74992     74991     74993     74992     74993     74994     74995
     74994     74996     74995     74996     74997     74998     74997     74999
     74998     74999     75000     75001     75000     75002     75001     75002
     75003     75004     75003     75005     75004     75005     75006     75007
     75006     75008     75007     75008     75009     75010     75009     75011
     75010     75011     75012     75013     75012     75014     75013     75014
     75015     75016     75015     75017     75016     75017     75018     75019
     75018     75020     75019     75020     75021     75022     75021     75023
     75022     75023     75024     75025     75024     75026     75025     75026
     75027     75028     75027     75029     75028     75029     75030     75031
     75030     75032     75031     75032     75033     75034     75033     75035
     75034     75035     75036     75037     75036     75038     75037     75038
     75039     75040     75039     75041     75040     75041     75042     75043
     75042     75044     75043     75044     75045     75046     75045     75047
     75046     75047     75048     75049     75048     75050     75049     75050
     75051     75052     75051     75053     75052     75053     75054     75055
     75054     75056     75055     75056     75057     75058     75057     75059
     75058     75059     75060     75061     75060     75062     75061     75062
     75063     75064     75063     75065     75064     75065     75066     75067
     75066     75068     75067     75068     75069     75070     75069     75071
     75070     75071     75072     75073     75072     75074     75073     75074
     75075     75076     75075     75077     75076     75077     75078     75079
     75078     75080     75079     75080     75081     75082     75081     75083
     75082     75083     75084     75085     75084     75086     75085     75086
     75087     75088     75087     75089     75088     75089     75090     75091
     75090     75092     75091     75092     75093     75094     75093     75095
     75094     75095     75096     75097     75096     75098     75097     75098
     75099     75100     75099     75101     75100     75101     75102     75103
     75102     75104     75103     75104     75105     75106     75105     75107
     75106     75107     75108     75109     75108     75110     75109     75110
     75111     75112     75111     75113     75112     75113     75114     75115
     75114     75116     75115     75116     75117     75118     75117     75119
     75118     75119     75120     75121     75120     75122     75121     75122
     75123     75124     75123     75125     75124     75125     75126     75127
     75126     75128     75127     75128     75129     75130     75129     75131
     75130     75131     75132     75133     75132     75134     75133     75134
     75135     75136     75135     75137     75136     75137     75138     75139
     75138     75140     75139     75140     75141     75142     75141     75143
     75142     75143     75144     75145     75144     75146     75145     75146
     75147     75148     75147     75149     75148     75149     75150     75151
     75150     75152     75151     75152     75153     75154     75153     75155
     75154     75155     75156     75157     75156     75158     75157     75158
     75159     75160     75159     75161     75160     75161     75162     75163
     75162     75164     75163     75164     75165     75166     75165     75167
     75166     75167     75168     75169     75168     75170     75169     75170
     75171     75172     75171     75173     75172     75173     75174     75175
     75174     75176     75175     75176     75177     75178     75177     75179
     75178     75179     75180     75181     75180     75182     75181     75182
     75183     75184     75183     75185     75184     75185     75186     75187
     75186     75188     75187     75188     75189     75190     75189     75191
     75190     75191     75192     75193     75192     75194     75193     75194
     75195     75196     75195     75197     75196     75197     75198     75199
     75198     75200     75199     75200     75201     75202     75201     75203
     75202     75203     75204     75205     75204     75206     75205     75206
     75207     75208     75207     75209     75208     75209     75210     75211
     75210     75212     75211     75212     75213     75214     75213     75215
     75214     75215     75216     75217     75216     75218     75217     75218
     75219     75220     75219     75221     75220     75221     75222     75223
     75222     75224     75223     75224     75225     75226     75225     75227
     75226     75227     75228     75229     75228     75230     75229     75230
     75231     75232     75231     75233     75232     75233     75234     75235
     75234     75236     75235     75236     75237     75238     75237     75239
     75238     75239     75240     75241     75240     75242     75241     75242
     75243     75244     75243     75245     75244     75245     75246     75247
     75246     75248     75247     75248     75249     75250     75249     75251
     75250     75251     75252     75253     75252     75254     75253     75254
     75255     75256     75255     75257     75256     75257     75258     75259
     75258     75260     75259     75260     75261     75262     75261     75263
     75262     75263     75264     75265     75264     75266     75265     75266
     75267     75268     75267     75269     75268     75269     75270     75271
     75270     75272     75271     75272     75273     75274     75273     75275
     75274     75275     75276     75277     75276     75278     75277     75278
     75279     75280     75279     75281     75280     75281     75282     75283
     75282     75284     75283     75284     75285     75286     75285     75287
     75286     75287     75288     75289     75288     75290     75289     75290
     75291     75292     75291     75293     75292     75293     75294     75295
     75294     75296     75295     75296     75297     75298     75297     75299
     75298     75299     75300     75301     75300     75302     75301     75302
     75303     75304     75303     75305     75304     75305     75306     75307
     75306     75308     75307     75308     75309     75310     75309     75311
     75310     75311     75312     75313     75312     75314     75313     75314
     75315     75316     75315     75317     75316     75317     75318     75319
     75318     75320     75319     75320     75321     75322     75321     75323
     75322     75323     75324     75325     75324     75326     75325     75326
     75327     75328     75327     75329     75328     75329     75330     75331
     75330     75332     75331     75332     75333     75334     75333     75335
     75334     75335     75336     75337     75336     75338     75337     75338
     75339     75340     75339     75341     75340     75341     75342     75343
     75342     75344     75343     75344     75345     75346     75345     75347
     75346     75347     75348     75349     75348     75350     75349     75350
     75351     75352     75351     75353     75352     75353     75354     75355
     75354     75356     75355     75356     75357     75358     75357     75359
     75358     75359     75360     75361     75360     75362     75361     75362
     75363     75364     75363     75365     75364     75365     75366     75367
     75366     75368     75367     75368     75369     75370     75369     75371
     75370     75371     75372     75373     75372     75374     75373     75374
     75375     75376     75375     75377     75376     75377     75378     75379
     75378     75380     75379     75380     75381     75382     75381     75383
     75382     75383     75384     75385     75384     75386     75385     75386
     75387     75388     75387     75389     75388     75389     75390     75391
     75390     75392     75391     75392     75393     75394     75393     75395
     75394     75395     75396     75397     75396     75398     75397     75398
     75399     75400     75399     75401     75400     75401     75402     75403
     75402     75404     75403     75404     75405     75406     75405     75407
     75406     75407     75408     75409     75408     75410     75409     75410
     75411     75412     75411     75413     75412     75413     75414     75415
     75414     75416     75415     75416     75417     75418     75417     75419
     75418     75419     75420     75421     75420     75422     75421     75422
     75423     75424     75423     75425     75424     75425     75426     75427
     75426     75428     75427     75428     75429     75430     75429     75431
     75430     75431     75432     75433     75432     75434     75433     75434
     75435     75436     75435     75437     75436     75437     75438     75439
     75438     75440     75439     75440     75441     75442     75441     75443
     75442     75443     75444     75445     75444     75446     75445     75446
     75447     75448     75447     75449     75448     75449     75450     75451
     75450     75452     75451     75452     75453     75454     75453     75455
     75454     75455     75456     75457     75456     75458     75457     75458
     75459     75460     75459     75461     75460     75461     75462     75463
     75462     75464     75463     75464     75465     75466     75465     75467
     75466     75467     75468     75469     75468     75470     75469     75470
     75471     75472     75471     75473     75472     75473     75474     75475
     75474     75476     75475     75476     75477     75478     75477     75479
     75478     75479     75480     75481     75480     75482     75481     75482
     75483     75484     75483     75485     75484     75485     75486     75487
     75486     75488     75487     75488     75489     75490     75489     75491
     75490     75491     75492     75493     75492     75494     75493     75494
     75495     75496     75495     75497     75496     75497     75498     75499
     75498     75500     75499     75500     75501     75502     75501     75503
     75502     75503     75504     75505     75504     75506     75505     75506
     75507     75508     75507     75509     75508     75509     75510     75511
     75510     75512     75511     75512     75513     75514     75513     75515
     75514     75515     75516     75517     75516     75518     75517     75518
     75519     75520     75519     75521     75520     75521     75522     75523
     75522     75524     75523     75524     75525     75526     75525     75527
     75526     75527     75528     75529     75528     75530     75529     75530
     75531     75532     75531     75533     75532     75533     75534     75535
     75534     75536     75535     75536     75537     75538     75537     75539
     75538     75539     75540     75541     75540     75542     75541     75542
     75543     75544     75543     75545     75544     75545     75546     75547
     75546     75548     75547     75548     75549     75550     75549     75551
     75550     75551     75552     75553     75552     75554     75553     75554
     75555     75556     75555     75557     75556     75557     75558     75559
     75558     75560     75559     75560     75561     75562     75561     75563
     75562     75563     75564     75565     75564     75566     75565     75566
     75567     75568     75567     75569     75568     75569     75570     75571
     75570     75572     75571     75572     75573     75574     75573     75575
     75574     75575     75576     75577     75576     75578     75577     75578
     75579     75580     75579     75581     75580     75581     75582     75583
     75582     75584     75583     75584     75585     75586     75585     75587
     75586     75587     75588     75589     75588     75590     75589     75590
     75591     75592     75591     75593     75592     75593     75594     75595
     75594     75596     75595     75596     75597     75598     75597     75599
     75598     75599     75600     75601     75600     75602     75601     75602
     75603     75604     75603     75605     75604     75605     75606     75607
     75606     75608     75607     75608     75609     75610     75609     75611
     75610     75611     75612     75613     75612     75614     75613     75614
     75615     75616     75615     75617     75616     75617     75618     75619
     75618     75620     75619     75620     75621     75622     75621     75623
     75622     75623     75624     75625     75624     75626     75625     75626
     75627     75628     75627     75629     75628     75629     75630     75631
     75630     75632     75631     75632     75633     75634     75633     75635
     75634     75635     75636     75637     75636     75638     75637     75638
     75639     75640     75639     75641     75640     75641     75642     75643
     75642     75644     75643     75644     75645     75646     75645     75647
     75646     75647     75648     75649     75648     75650     75649     75650
     75651     75652     75651     75653     75652     75653     75654     75655
     75654     75656     75655     75656     75657     75658     75657     75659
     75658     75659     75660     75661     75660     75662     75661     75662
     75663     75664     75663     75665     75664     75665     75666     75667
     75666     75668     75667     75668     75669     75670     75669     75671
     75670     75671     75672     75673     75672     75674     75673     75674
     75675     75676     75675     75677     75676     75677     75678     75679
     75678     75680     75679     75680     75681     75682     75681     75683
     75682     75683     75684     75685     75684     75686     75685     75686
     75687     75688     75687     75689     75688     75689     75690     75691
     75690     75692     75691     75692     75693     75694     75693     75695
     75694     75695     75696     75697     75696     75698     75697     75698
     75699     75700     75699     75701     75700     75701     75702     75703
     75702     75704     75703     75704     75705     75706     75705     75707
     75706     75707     75708     75709     75708     75710     75709     75710
     75711     75712     75711     75713     75712     75713     75714     75715
     75714     75716     75715     75716     75717     75718     75717     75719
     75718     75719     75720     75721     75720     75722     75721     75722
     75723     75724     75723     75725     75724     75725     75726     75727
     75726     75728     75727     75728     75729     75730     75729     75731
     75730     75731     75732     75733     75732     75734     75733     75734
     75735     75736     75735     75737     75736     75737     75738     75739
     75738     75740     75739     75740     75741     75742     75741     75743
     75742     75743     75744     75745     75744     75746     75745     75746
     75747     75748     75747     75749     75748     75749     75750     75751
     75750     75752     75751     75752     75753     75754     75753     75755
     75754     75755     75756     75757     75756     75758     75757     75758
     75759     75760     75759     75761     75760     75761     75762     75763
     75762     75764     75763     75764     75765     75766     75765     75767
     75766     75767     75768     75769     75768     75770     75769     75770
     75771     75772     75771     75773     75772     75773     75774     75775
     75774     75776     75775     75776     75777     75778     75777     75779
     75778     75779     75780     75781     75780     75782     75781     75782
     75783     75784     75783     75785     75784     75785     75786     75787
     75786     75788     75787     75788     75789     75790     75789     75791
     75790     75791     75792     75793     75792     75794     75793     75794
     75795     75796     75795     75797     75796     75797     75798     75799
     75798     75800     75799     75800     75801     75802     75801     75803
     75802     75803     75804     75805     75804     75806     75805     75806
     75807     75808     75807     75809     75808     75809     75810     75811
     75810     75812     75811     75812     75813     75814     75813     75815
     75814     75815     75816     75817     75816     75818     75817     75818
     75819     75820     75819     75821     75820     75821     75822     75823
     75822     75824     75823     75824     75825     75826     75825     75827
     75826     75827     75828     75829     75828     75830     75829     75830
     75831     75832     75831     75833     75832     75833     75834     75835
     75834     75836     75835     75836     75837     75838     75837     75839
     75838     75839     75840     75841     75840     75842     75841     75842
     75843     75844     75843     75845     75844     75845     75846     75847
     75846     75848     75847     75848     75849     75850     75849     75851
     75850     75851     75852     75853     75852     75854     75853     75854
     75855     75856     75855     75857     75856     75857     75858     75859
     75858     75860     75859     75860     75861     75862     75861     75863
     75862     75863     75864     75865     75864     75866     75865     75866
     75867     75868     75867     75869     75868     75869     75870     75871
     75870     75872     75871     75872     75873     75874     75873     75875
     75874     75875     75876     75877     75876     75878     75877     75878
     75879     75880     75879     75881     75880     75881     75882     75883
     75882     75884     75883     75884     75885     75886     75885     75887
     75886     75887     75888     75889     75888     75890     75889     75890
     75891     75892     75891     75893     75892     75893     75894     75895
     75894     75896     75895     75896     75897     75898     75897     75899
     75898     75899     75900     75901     75900     75902     75901     75902
     75903     75904     75903     75905     75904     75905     75906     75907
     75906     75908     75907     75908     75909     75910     75909     75911
     75910     75911     75912     75913     75912     75914     75913     75914
     75915     75916     75915     75917     75916     75917     75918     75919
     75918     75920     75919     75920     75921     75922     75921     75923
     75922     75923     75924     75925     75924     75926     75925     75926
     75927     75928     75927     75929     75928     75929     75930     75931
     75930     75932     75931     75932     75933     75934     75933     75935
     75934     75935     75936     75937     75936     75938     75937     75938
     75939     75940     75939     75941     75940     75941     75942     75943
     75942     75944     75943     75944     75945     75946     75945     75947
     75946     75947     75948     75949     75948     75950     75949     75950
     75951     75952     75951     75953     75952     75953     75954     75955
     75954     75956     75955     75956     75957     75958     75957     75959
     75958     75959     75960     75961     75960     75962     75961     75962
     75963     75964     75963     75965     75964     75965     75966     75967
     75966     75968     75967     75968     75969     75970     75969     75971
     75970     75971     75972     75973     75972     75974     75973     75974
     75975     75976     75975     75977     75976     75977     75978     75979
     75978     75980     75979     75980     75981     75982     75981     75983
     75982     75983     75984     75985     75984     75986     75985     75986
     75987     75988     75987     75989     75988     75989     75990     75991
     75990     75992     75991     75992     75993     75994     75993     75995
     75994     75995     75996     75997     75996     75998     75997     75998
     75999     76000     75999     76001     76000     76001     76002     76003
     76002     76004     76003     76004     76005     76006     76005     76007
     76006     76007     76008     76009     76008     76010     76009     76010
     76011     76012     76011     76013     76012     76013     76014     76015
     76014     76016     76015     76016     76017     76018     76017     76019
     76018     76019     76020     76021     76020     76022     76021     76022
     76023     76024     76023     76025     76024     76025     76026     76027
     76026     76028     76027     76028     76029     76030     76029     76031
     76030     76031     76032     76033     76032     76034     76033     76034
     76035     76036     76035     76037     76036     76037     76038     76039
     76038     76040     76039     76040     76041     76042     76041     76043
     76042     76043     76044     76045     76044     76046     76045     76046
     76047     76048     76047     76049     76048     76049     76050     76051
     76050     76052     76051     76052     76053     76054     76053     76055
     76054     76055     76056     76057     76056     76058     76057     76058
     76059     76060     76059     76061     76060     76061     76062     76063
     76062     76064     76063     76064     76065     76066     76065     76067
     76066     76067     76068     76069     76068     76070     76069     76070
     76071     76072     76071     76073     76072     76073     76074     76075
     76074     76076     76075     76076     76077     76078     76077     76079
     76078     76079     76080     76081     76080     76082     76081     76082
     76083     76084     76083     76085     76084     76085     76086     76087
     76086     76088     76087     76088     76089     76090     76089     76091
     76090     76091     76092     76093     76092     76094     76093     76094
     76095     76096     76095     76097     76096     76097     76098     76099
     76098     76100     76099     76100     76101     76102     76101     76103
     76102     76103     76104     76105     76104     76106     76105     76106
     76107     76108     76107     76109     76108     76109     76110     76111
     76110     76112     76111     76112     76113     76114     76113     76115
     76114     76115     76116     76117     76116     76118     76117     76118
     76119     76120     76119     76121     76120     76121     76122     76123
     76122     76124     76123     76124     76125     76126     76125     76127
     76126     76127     76128     76129     76128     76130     76129     76130
     76131     76132     76131     76133     76132     76133     76134     76135
     76134     76136     76135     76136     76137     76138     76137     76139
     76138     76139     76140     76141     76140     76142     76141     76142
     76143     76144     76143     76145     76144     76145     76146     76147
     76146     76148     76147     76148     76149     76150     76149     76151
     76150     76151     76152     76153     76152     76154     76153     76154
     76155     76156     76155     76157     76156     76157     76158     76159
     76158     76160     76159     76160     76161     76162     76161     76163
     76162     76163     76164     76165     76164     76166     76165     76166
     76167     76168     76167     76169     76168     76169     76170     76171
     76170     76172     76171     76172     76173     76174     76173     76175
     76174     76175     76176     76177     76176     76178     76177     76178
     76179     76180     76179     76181     76180     76181     76182     76183
     76182     76184     76183     76184     76185     76186     76185     76187
     76186     76187     76188     76189     76188     76190     76189     76190
     76191     76192     76191     76193     76192     76193     76194     76195
     76194     76196     76195     76196     76197     76198     76197     76199
     76198     76199     76200     76201     76200     76202     76201     76202
     76203     76204     76203     76205     76204     76205     76206     76207
     76206     76208     76207     76208     76209     76210     76209     76211
     76210     76211     76212     76213     76212     76214     76213     76214
     76215     76216     76215     76217     76216     76217     76218     76219
     76218     76220     76219     76220     76221     76222     76221     76223
     76222     76223     76224     76225     76224     76226     76225     76226
     76227     76228     76227     76229     76228     76229     76230     76231
     76230     76232     76231     76232     76233     76234     76233     76235
     76234     76235     76236     76237     76236     76238     76237     76238
     76239     76240     76239     76241     76240     76241     76242     76243
     76242     76244     76243     76244     76245     76246     76245     76247
     76246     76247     76248     76249     76248     76250     76249     76250
     76251     76252     76251     76253     76252     76253     76254     76255
     76254     76256     76255     76256     76257     76258     76257     76259
     76258     76259     76260     76261     76260     76262     76261     76262
     76263     76264     76263     76265     76264     76265     76266     76267
     76266     76268     76267     76268     76269     76270     76269     76271
     76270     76271     76272     76273     76272     76274     76273     76274
     76275     76276     76275     76277     76276     76277     76278     76279
     76278     76280     76279     76280     76281     76282     76281     76283
     76282     76283     76284     76285     76284     76286     76285     76286
     76287     76288     76287     76289     76288     76289     76290     76291
     76290     76292     76291     76292     76293     76294     76293     76295
     76294     76295     76296     76297     76296     76298     76297     76298
     76299     76300     76299     76301     76300     76301     76302     76303
     76302     76304     76303     76304     76305     76306     76305     76307
     76306     76307     76308     76309     76308     76310     76309     76310
     76311     76312     76311     76313     76312     76313     76314     76315
     76314     76316     76315     76316     76317     76318     76317     76319
     76318     76319     76320     76321     76320     76322     76321     76322
     76323     76324     76323     76325     76324     76325     76326     76327
     76326     76328     76327     76328     76329     76330     76329     76331
     76330     76331     76332     76333     76332     76334     76333     76334
     76335     76336     76335     76337     76336     76337     76338     76339
     76338     76340     76339     76340     76341     76342     76341     76343
     76342     76343     76344     76345     76344     76346     76345     76346
     76347     76348     76347     76349     76348     76349     76350     76351
     76350     76352     76351     76352     76353     76354     76353     76355
     76354     76355     76356     76357     76356     76358     76357     76358
     76359     76360     76359     76361     76360     76361     76362     76363
     76362     76364     76363     76364     76365     76366     76365     76367
     76366     76367     76368     76369     76368     76370     76369     76370
     76371     76372     76371     76373     76372     76373     76374     76375
     76374     76376     76375     76376     76377     76378     76377     76379
     76378     76379     76380     76381     76380     76382     76381     76382
     76383     76384     76383     76385     76384     76385     76386     76387
     76386     76388     76387     76388     76389     76390     76389     76391
     76390     76391     76392     76393     76392     76394     76393     76394
     76395     76396     76395     76397     76396     76397     76398     76399
     76398     76400     76399     76400     76401     76402     76401     76403
     76402     76403     76404     76405     76404     76406     76405     76406
     76407     76408     76407     76409     76408     76409     76410     76411
     76410     76412     76411     76412     76413     76414     76413     76415
     76414     76415     76416     76417     76416     76418     76417     76418
     76419     76420     76419     76421     76420     76421     76422     76423
     76422     76424     76423     76424     76425     76426     76425     76427
     76426     76427     76428     76429     76428     76430     76429     76430
     76431     76432     76431     76433     76432     76433     76434     76435
     76434     76436     76435     76436     76437     76438     76437     76439
     76438     76439     76440     76441     76440     76442     76441     76442
     76443     76444     76443     76445     76444     76445     76446     76447
     76446     76448     76447     76448     76449     76450     76449     76451
     76450     76451     76452     76453     76452     76454     76453     76454
     76455     76456     76455     76457     76456     76457     76458     76459
     76458     76460     76459     76460     76461     76462     76461     76463
     76462     76463     76464     76465     76464     76466     76465     76466
     76467     76468     76467     76469     76468     76469     76470     76471
     76470     76472     76471     76472     76473     76474     76473     76475
     76474     76475     76476     76477     76476     76478     76477     76478
     76479     76480     76479     76481     76480     76481     76482     76483
     76482     76484     76483     76484     76485     76486     76485     76487
     76486     76487     76488     76489     76488     76490     76489     76490
     76491     76492     76491     76493     76492     76493     76494     76495
     76494     76496     76495     76496     76497     76498     76497     76499
     76498     76499     76500     76501     76500     76502     76501     76502
     76503     76504     76503     76505     76504     76505     76506     76507
     76506     76508     76507     76508     76509     76510     76509     76511
     76510     76511     76512     76513     76512     76514     76513     76514
     76515     76516     76515     76517     76516     76517     76518     76519
     76518     76520     76519     76520     76521     76522     76521     76523
     76522     76523     76524     76525     76524     76526     76525     76526
     76527     76528     76527     76529     76528     76529     76530     76531
     76530     76532     76531     76532     76533     76534     76533     76535
     76534     76535     76536     76537     76536     76538     76537     76538
     76539     76540     76539     76541     76540     76541     76542     76543
     76542     76544     76543     76544     76545     76546     76545     76547
     76546     76547     76548     76549     76548     76550     76549     76550
     76551     76552     76551     76553     76552     76553     76554     76555
     76554     76556     76555     76556     76557     76558     76557     76559
     76558     76559     76560     76561     76560     76562     76561     76562
     76563     76564     76563     76565     76564     76565     76566     76567
     76566     76568     76567     76568     76569     76570     76569     76571
     76570     76571     76572     76573     76572     76574     76573     76574
     76575     76576     76575     76577     76576     76577     76578     76579
     76578     76580     76579     76580     76581     76582     76581     76583
     76582     76583     76584     76585     76584     76586     76585     76586
     76587     76588     76587     76589     76588     76589     76590     76591
     76590     76592     76591     76592     76593     76594     76593     76595
     76594     76595     76596     76597     76596     76598     76597     76598
     76599     76600     76599     76601     76600     76601     76602     76603
     76602     76604     76603     76604     76605     76606     76605     76607
     76606     76607     76608     76609     76608     76610     76609     76610
     76611     76612     76611     76613     76612     76613     76614     76615
     76614     76616     76615     76616     76617     76618     76617     76619
     76618     76619     76620     76621     76620     76622     76621     76622
     76623     76624     76623     76625     76624     76625     76626     76627
     76626     76628     76627     76628     76629     76630     76629     76631
     76630     76631     76632     76633     76632     76634     76633     76634
     76635     76636     76635     76637     76636     76637     76638     76639
     76638     76640     76639     76640     76641     76642     76641     76643
     76642     76643     76644     76645     76644     76646     76645     76646
     76647     76648     76647     76649     76648     76649     76650     76651
     76650     76652     76651     76652     76653     76654     76653     76655
     76654     76655     76656     76657     76656     76658     76657     76658
     76659     76660     76659     76661     76660     76661     76662     76663
     76662     76664     76663     76664     76665     76666     76665     76667
     76666     76667     76668     76669     76668     76670     76669     76670
     76671     76672     76671     76673     76672     76673     76674     76675
     76674     76676     76675     76676     76677     76678     76677     76679
     76678     76679     76680     76681     76680     76682     76681     76682
     76683     76684     76683     76685     76684     76685     76686     76687
     76686     76688     76687     76688     76689     76690     76689     76691
     76690     76691     76692     76693     76692     76694     76693     76694
     76695     76696     76695     76697     76696     76697     76698     76699
     76698     76700     76699     76700     76701     76702     76701     76703
     76702     76703     76704     76705     76704     76706     76705     76706
     76707     76708     76707     76709     76708     76709     76710     76711
     76710     76712     76711     76712     76713     76714     76713     76715
     76714     76715     76716     76717     76716     76718     76717     76718
     76719     76720     76719     76721     76720     76721     76722     76723
     76722     76724     76723     76724     76725     76726     76725     76727
     76726     76727     76728     76729     76728     76730     76729     76730
     76731     76732     76731     76733     76732     76733     76734     76735
     76734     76736     76735     76736     76737     76738     76737     76739
     76738     76739     76740     76741     76740     76742     76741     76742
     76743     76744     76743     76745     76744     76745     76746     76747
     76746     76748     76747     76748     76749     76750     76749     76751
     76750     76751     76752     76753     76752     76754     76753     76754
     76755     76756     76755     76757     76756     76757     76758     76759
     76758     76760     76759     76760     76761     76762     76761     76763
     76762     76763     76764     76765     76764     76766     76765     76766
     76767     76768     76767     76769     76768     76769     76770     76771
     76770     76772     76771     76772     76773     76774     76773     76775
     76774     76775     76776     76777     76776     76778     76777     76778
     76779     76780     76779     76781     76780     76781     76782     76783
     76782     76784     76783     76784     76785     76786     76785     76787
     76786     76787     76788     76789     76788     76790     76789     76790
     76791     76792     76791     76793     76792     76793     76794     76795
     76794     76796     76795     76796     76797     76798     76797     76799
     76798     76799     76800     76801     76800     76802     76801     76802
     76803     76804     76803     76805     76804     76805     76806     76807
     76806     76808     76807     76808     76809     76810     76809     76811
     76810     76811     76812     76813     76812     76814     76813     76814
     76815     76816     76815     76817     76816     76817     76818     76819
     76818     76820     76819     76820     76821     76822     76821     76823
     76822     76823     76824     76825     76824     76826     76825     76826
     76827     76828     76827     76829     76828     76829     76830     76831
     76830     76832     76831     76832     76833     76834     76833     76835
     76834     76835     76836     76837     76836     76838     76837     76838
     76839     76840     76839     76841     76840     76841     76842     76843
     76842     76844     76843     76844     76845     76846     76845     76847
     76846     76847     76848     76849     76848     76850     76849     76850
     76851     76852     76851     76853     76852     76853     76854     76855
     76854     76856     76855     76856     76857     76858     76857     76859
     76858     76859     76860     76861     76860     76862     76861     76862
     76863     76864     76863     76865     76864     76865     76866     76867
     76866     76868     76867     76868     76869     76870     76869     76871
     76870     76871     76872     76873     76872     76874     76873     76874
     76875     76876     76875     76877     76876     76877     76878     76879
     76878     76880     76879     76880     76881     76882     76881     76883
     76882     76883     76884     76885     76884     76886     76885     76886
     76887     76888     76887     76889     76888     76889     76890     76891
     76890     76892     76891     76892     76893     76894     76893     76895
     76894     76895     76896     76897     76896     76898     76897     76898
     76899     76900     76899     76901     76900     76901     76902     76903
     76902     76904     76903     76904     76905     76906     76905     76907
     76906     76907     76908     76909     76908     76910     76909     76910
     76911     76912     76911     76913     76912     76913     76914     76915
     76914     76916     76915     76916     76917     76918     76917     76919
     76918     76919     76920     76921     76920     76922     76921     76922
     76923     76924     76923     76925     76924     76925     76926     76927
     76926     76928     76927     76928     76929     76930     76929     76931
     76930     76931     76932     76933     76932     76934     76933     76934
     76935     76936     76935     76937     76936     76937     76938     76939
     76938     76940     76939     76940     76941     76942     76941     76943
     76942     76943     76944     76945     76944     76946     76945     76946
     76947     76948     76947     76949     76948     76949     76950     76951
     76950     76952     76951     76952     76953     76954     76953     76955
     76954     76955     76956     76957     76956     76958     76957     76958
     76959     76960     76959     76961     76960     76961     76962     76963
     76962     76964     76963     76964     76965     76966     76965     76967
     76966     76967     76968     76969     76968     76970     76969     76970
     76971     76972     76971     76973     76972     76973     76974     76975
     76974     76976     76975     76976     76977     76978     76977     76979
     76978     76979     76980     76981     76980     76982     76981     76982
     76983     76984     76983     76985     76984     76985     76986     76987
     76986     76988     76987     76988     76989     76990     76989     76991
     76990     76991     76992     76993     76992     76994     76993     76994
     76995     76996     76995     76997     76996     76997     76998     76999
     76998     77000     76999     77000     77001     77002     77001     77003
     77002     77003     77004     77005     77004     77006     77005     77006
     77007     77008     77007     77009     77008     77009     77010     77011
     77010     77012     77011     77012     77013     77014     77013     77015
     77014     77015     77016     77017     77016     77018     77017     77018
     77019     77020     77019     77021     77020     77021     77022     77023
     77022     77024     77023     77024     77025     77026     77025     77027
     77026     77027     77028     77029     77028     77030     77029     77030
     77031     77032     77031     77033     77032     77033     77034     77035
     77034     77036     77035     77036     77037     77038     77037     77039
     77038     77039     77040     77041     77040     77042     77041     77042
     77043     77044     77043     77045     77044     77045     77046     77047
     77046     77048     77047     77048     77049     77050     77049     77051
     77050     77051     77052     77053     77052     77054     77053     77054
     77055     77056     77055     77057     77056     77057     77058     77059
     77058     77060     77059     77060     77061     77062     77061     77063
     77062     77063     77064     77065     77064     77066     77065     77066
     77067     77068     77067     77069     77068     77069     77070     77071
     77070     77072     77071     77072     77073     77074     77073     77075
     77074     77075     77076     77077     77076     77078     77077     77078
     77079     77080     77079     77081     77080     77081     77082     77083
     77082     77084     77083     77084     77085     77086     77085     77087
     77086     77087     77088     77089     77088     77090     77089     77090
     77091     77092     77091     77093     77092     77093     77094     77095
     77094     77096     77095     77096     77097     77098     77097     77099
     77098     77099     77100     77101     77100     77102     77101     77102
     77103     77104     77103     77105     77104     77105     77106     77107
     77106     77108     77107     77108     77109     77110     77109     77111
     77110     77111     77112     77113     77112     77114     77113     77114
     77115     77116     77115     77117     77116     77117     77118     77119
     77118     77120     77119     77120     77121     77122     77121     77123
     77122     77123     77124     77125     77124     77126     77125     77126
     77127     77128     77127     77129     77128     77129     77130     77131
     77130     77132     77131     77132     77133     77134     77133     77135
     77134     77135     77136     77137     77136     77138     77137     77138
     77139     77140     77139     77141     77140     77141     77142     77143
     77142     77144     77143     77144     77145     77146     77145     77147
     77146     77147     77148     77149     77148     77150     77149     77150
     77151     77152     77151     77153     77152     77153     77154     77155
     77154     77156     77155     77156     77157     77158     77157     77159
     77158     77159     77160     77161     77160     77162     77161     77162
     77163     77164     77163     77165     77164     77165     77166     77167
     77166     77168     77167     77168     77169     77170     77169     77171
     77170     77171     77172     77173     77172     77174     77173     77174
     77175     77176     77175     77177     77176     77177     77178     77179
     77178     77180     77179     77180     77181     77182     77181     77183
     77182     77183     77184     77185     77184     77186     77185     77186
     77187     77188     77187     77189     77188     77189     77190     77191
     77190     77192     77191     77192     77193     77194     77193     77195
     77194     77195     77196     77197     77196     77198     77197     77198
     77199     77200     77199     77201     77200     77201     77202     77203
     77202     77204     77203     77204     77205     77206     77205     77207
     77206     77207     77208     77209     77208     77210     77209     77210
     77211     77212     77211     77213     77212     77213     77214     77215
     77214     77216     77215     77216     77217     77218     77217     77219
     77218     77219     77220     77221     77220     77222     77221     77222
     77223     77224     77223     77225     77224     77225     77226     77227
     77226     77228     77227     77228     77229     77230     77229     77231
     77230     77231     77232     77233     77232     77234     77233     77234
     77235     77236     77235     77237     77236     77237     77238     77239
     77238     77240     77239     77240     77241     77242     77241     77243
     77242     77243     77244     77245     77244     77246     77245     77246
     77247     77248     77247     77249     77248     77249     77250     77251
     77250     77252     77251     77252     77253     77254     77253     77255
     77254     77255     77256     77257     77256     77258     77257     77258
     77259     77260     77259     77261     77260     77261     77262     77263
     77262     77264     77263     77264     77265     77266     77265     77267
     77266     77267     77268     77269     77268     77270     77269     77270
     77271     77272     77271     77273     77272     77273     77274     77275
     77274     77276     77275     77276     77277     77278     77277     77279
     77278     77279     77280     77281     77280     77282     77281     77282
     77283     77284     77283     77285     77284     77285     77286     77287
     77286     77288     77287     77288     77289     77290     77289     77291
     77290     77291     77292     77293     77292     77294     77293     77294
     77295     77296     77295     77297     77296     77297     77298     77299
     77298     77300     77299     77300     77301     77302     77301     77303
     77302     77303     77304     77305     77304     77306     77305     77306
     77307     77308     77307     77309     77308     77309     77310     77311
     77310     77312     77311     77312     77313     77314     77313     77315
     77314     77315     77316     77317     77316     77318     77317     77318
     77319     77320     77319     77321     77320     77321     77322     77323
     77322     77324     77323     77324     77325     77326     77325     77327
     77326     77327     77328     77329     77328     77330     77329     77330
     77331     77332     77331     77333     77332     77333     77334     77335
     77334     77336     77335     77336     77337     77338     77337     77339
     77338     77339     77340     77341     77340     77342     77341     77342
     77343     77344     77343     77345     77344     77345     77346     77347
     77346     77348     77347     77348     77349     77350     77349     77351
     77350     77351     77352     77353     77352     77354     77353     77354
     77355     77356     77355     77357     77356     77357     77358     77359
     77358     77360     77359     77360     77361     77362     77361     77363
     77362     77363     77364     77365     77364     77366     77365     77366
     77367     77368     77367     77369     77368     77369     77370     77371
     77370     77372     77371     77372     77373     77374     77373     77375
     77374     77375     77376     77377     77376     77378     77377     77378
     77379     77380     77379     77381     77380     77381     77382     77383
     77382     77384     77383     77384     77385     77386     77385     77387
     77386     77387     77388     77389     77388     77390     77389     77390
     77391     77392     77391     77393     77392     77393     77394     77395
     77394     77396     77395     77396     77397     77398     77397     77399
     77398     77399     77400     77401     77400     77402     77401     77402
     77403     77404     77403     77405     77404     77405     77406     77407
     77406     77408     77407     77408     77409     77410     77409     77411
     77410     77411     77412     77413     77412     77414     77413     77414
     77415     77416     77415     77417     77416     77417     77418     77419
     77418     77420     77419     77420     77421     77422     77421     77423
     77422     77423     77424     77425     77424     77426     77425     77426
     77427     77428     77427     77429     77428     77429     77430     77431
     77430     77432     77431     77432     77433     77434     77433     77435
     77434     77435     77436     77437     77436     77438     77437     77438
     77439     77440     77439     77441     77440     77441     77442     77443
     77442     77444     77443     77444     77445     77446     77445     77447
     77446     77447     77448     77449     77448     77450     77449     77450
     77451     77452     77451     77453     77452     77453     77454     77455
     77454     77456     77455     77456     77457     77458     77457     77459
     77458     77459     77460     77461     77460     77462     77461     77462
     77463     77464     77463     77465     77464     77465     77466     77467
     77466     77468     77467     77468     77469     77470     77469     77471
     77470     77471     77472     77473     77472     77474     77473     77474
     77475     77476     77475     77477     77476     77477     77478     77479
     77478     77480     77479     77480     77481     77482     77481     77483
     77482     77483     77484     77485     77484     77486     77485     77486
     77487     77488     77487     77489     77488     77489     77490     77491
     77490     77492     77491     77492     77493     77494     77493     77495
     77494     77495     77496     77497     77496     77498     77497     77498
     77499     77500     77499     77501     77500     77501     77502     77503
     77502     77504     77503     77504     77505     77506     77505     77507
     77506     77507     77508     77509     77508     77510     77509     77510
     77511     77512     77511     77513     77512     77513     77514     77515
     77514     77516     77515     77516     77517     77518     77517     77519
     77518     77519     77520     77521     77520     77522     77521     77522
     77523     77524     77523     77525     77524     77525     77526     77527
     77526     77528     77527     77528     77529     77530     77529     77531
     77530     77531     77532     77533     77532     77534     77533     77534
     77535     77536     77535     77537     77536     77537     77538     77539
     77538     77540     77539     77540     77541     77542     77541     77543
     77542     77543     77544     77545     77544     77546     77545     77546
     77547     77548     77547     77549     77548     77549     77550     77551
     77550     77552     77551     77552     77553     77554     77553     77555
     77554     77555     77556     77557     77556     77558     77557     77558
     77559     77560     77559     77561     77560     77561     77562     77563
     77562     77564     77563     77564     77565     77566     77565     77567
     77566     77567     77568     77569     77568     77570     77569     77570
     77571     77572     77571     77573     77572     77573     77574     77575
     77574     77576     77575     77576     77577     77578     77577     77579
     77578     77579     77580     77581     77580     77582     77581     77582
     77583     77584     77583     77585     77584     77585     77586     77587
     77586     77588     77587     77588     77589     77590     77589     77591
     77590     77591     77592     77593     77592     77594     77593     77594
     77595     77596     77595     77597     77596     77597     77598     77599
     77598     77600     77599     77600     77601     77602     77601     77603
     77602     77603     77604     77605     77604     77606     77605     77606
     77607     77608     77607     77609     77608     77609     77610     77611
     77610     77612     77611     77612     77613     77614     77613     77615
     77614     77615     77616     77617     77616     77618     77617     77618
     77619     77620     77619     77621     77620     77621     77622     77623
     77622     77624     77623     77624     77625     77626     77625     77627
     77626     77627     77628     77629     77628     77630     77629     77630
     77631     77632     77631     77633     77632     77633     77634     77635
     77634     77636     77635     77636     77637     77638     77637     77639
     77638     77639     77640     77641     77640     77642     77641     77642
     77643     77644     77643     77645     77644     77645     77646     77647
     77646     77648     77647     77648     77649     77650     77649     77651
     77650     77651     77652     77653     77652     77654     77653     77654
     77655     77656     77655     77657     77656     77657     77658     77659
     77658     77660     77659     77660     77661     77662     77661     77663
     77662     77663     77664     77665     77664     77666     77665     77666
     77667     77668     77667     77669     77668     77669     77670     77671
     77670     77672     77671     77672     77673     77674     77673     77675
     77674     77675     77676     77677     77676     77678     77677     77678
     77679     77680     77679     77681     77680     77681     77682     77683
     77682     77684     77683     77684     77685     77686     77685     77687
     77686     77687     77688     77689     77688     77690     77689     77690
     77691     77692     77691     77693     77692     77693     77694     77695
     77694     77696     77695     77696     77697     77698     77697     77699
     77698     77699     77700     77701     77700     77702     77701     77702
     77703     77704     77703     77705     77704     77705     77706     77707
     77706     77708     77707     77708     77709     77710     77709     77711
     77710     77711     77712     77713     77712     77714     77713     77714
     77715     77716     77715     77717     77716     77717     77718     77719
     77718     77720     77719     77720     77721     77722     77721     77723
     77722     77723     77724     77725     77724     77726     77725     77726
     77727     77728     77727     77729     77728     77729     77730     77731
     77730     77732     77731     77732     77733     77734     77733     77735
     77734     77735     77736     77737     77736     77738     77737     77738
     77739     77740     77739     77741     77740     77741     77742     77743
     77742     77744     77743     77744     77745     77746     77745     77747
     77746     77747     77748     77749     77748     77750     77749     77750
     77751     77752     77751     77753     77752     77753     77754     77755
     77754     77756     77755     77756     77757     77758     77757     77759
     77758     77759     77760     77761     77760     77762     77761     77762
     77763     77764     77763     77765     77764     77765     77766     77767
     77766     77768     77767     77768     77769     77770     77769     77771
     77770     77771     77772     77773     77772     77774     77773     77774
     77775     77776     77775     77777     77776     77777     77778     77779
     77778     77780     77779     77780     77781     77782     77781     77783
     77782     77783     77784     77785     77784     77786     77785     77786
     77787     77788     77787     77789     77788     77789     77790     77791
     77790     77792     77791     77792     77793     77794     77793     77795
     77794     77795     77796     77797     77796     77798     77797     77798
     77799     77800     77799     77801     77800     77801     77802     77803
     77802     77804     77803     77804     77805     77806     77805     77807
     77806     77807     77808     77809     77808     77810     77809     77810
     77811     77812     77811     77813     77812     77813     77814     77815
     77814     77816     77815     77816     77817     77818     77817     77819
     77818     77819     77820     77821     77820     77822     77821     77822
     77823     77824     77823     77825     77824     77825     77826     77827
     77826     77828     77827     77828     77829     77830     77829     77831
     77830     77831     77832     77833     77832     77834     77833     77834
     77835     77836     77835     77837     77836     77837     77838     77839
     77838     77840     77839     77840     77841     77842     77841     77843
     77842     77843     77844     77845     77844     77846     77845     77846
     77847     77848     77847     77849     77848     77849     77850     77851
     77850     77852     77851     77852     77853     77854     77853     77855
     77854     77855     77856     77857     77856     77858     77857     77858
     77859     77860     77859     77861     77860     77861     77862     77863
     77862     77864     77863     77864     77865     77866     77865     77867
     77866     77867     77868     77869     77868     77870     77869     77870
     77871     77872     77871     77873     77872     77873     77874     77875
     77874     77876     77875     77876     77877     77878     77877     77879
     77878     77879     77880     77881     77880     77882     77881     77882
     77883     77884     77883     77885     77884     77885     77886     77887
     77886     77888     77887     77888     77889     77890     77889     77891
     77890     77891     77892     77893     77892     77894     77893     77894
     77895     77896     77895     77897     77896     77897     77898     77899
     77898     77900     77899     77900     77901     77902     77901     77903
     77902     77903     77904     77905     77904     77906     77905     77906
     77907     77908     77907     77909     77908     77909     77910     77911
     77910     77912     77911     77912     77913     77914     77913     77915
     77914     77915     77916     77917     77916     77918     77917     77918
     77919     77920     77919     77921     77920     77921     77922     77923
     77922     77924     77923     77924     77925     77926     77925     77927
     77926     77927     77928     77929     77928     77930     77929     77930
     77931     77932     77931     77933     77932     77933     77934     77935
     77934     77936     77935     77936     77937     77938     77937     77939
     77938     77939     77940     77941     77940     77942     77941     77942
     77943     77944     77943     77945     77944     77945     77946     77947
     77946     77948     77947     77948     77949     77950     77949     77951
     77950     77951     77952     77953     77952     77954     77953     77954
     77955     77956     77955     77957     77956     77957     77958     77959
     77958     77960     77959     77960     77961     77962     77961     77963
     77962     77963     77964     77965     77964     77966     77965     77966
     77967     77968     77967     77969     77968     77969     77970     77971
     77970     77972     77971     77972     77973     77974     77973     77975
     77974     77975     77976     77977     77976     77978     77977     77978
     77979     77980     77979     77981     77980     77981     77982     77983
     77982     77984     77983     77984     77985     77986     77985     77987
     77986     77987     77988     77989     77988     77990     77989     77990
     77991     77992     77991     77993     77992     77993     77994     77995
     77994     77996     77995     77996     77997     77998     77997     77999
     77998     77999     78000     78001     78000     78002     78001     78002
     78003     78004     78003     78005     78004     78005     78006     78007
     78006     78008     78007     78008     78009     78010     78009     78011
     78010     78011     78012     78013     78012     78014     78013     78014
     78015     78016     78015     78017     78016     78017     78018     78019
     78018     78020     78019     78020     78021     78022     78021     78023
     78022     78023     78024     78025     78024     78026     78025     78026
     78027     78028     78027     78029     78028     78029     78030     78031
     78030     78032     78031     78032     78033     78034     78033     78035
     78034     78035     78036     78037     78036     78038     78037     78038
     78039     78040     78039     78041     78040     78041     78042     78043
     78042     78044     78043     78044     78045     78046     78045     78047
     78046     78047     78048     78049     78048     78050     78049     78050
     78051     78052     78051     78053     78052     78053     78054     78055
     78054     78056     78055     78056     78057     78058     78057     78059
     78058     78059     78060     78061     78060     78062     78061     78062
     78063     78064     78063     78065     78064     78065     78066     78067
     78066     78068     78067     78068     78069     78070     78069     78071
     78070     78071     78072     78073     78072     78074     78073     78074
     78075     78076     78075     78077     78076     78077     78078     78079
     78078     78080     78079     78080     78081     78082     78081     78083
     78082     78083     78084     78085     78084     78086     78085     78086
     78087     78088     78087     78089     78088     78089     78090     78091
     78090     78092     78091     78092     78093     78094     78093     78095
     78094     78095     78096     78097     78096     78098     78097     78098
     78099     78100     78099     78101     78100     78101     78102     78103
     78102     78104     78103     78104     78105     78106     78105     78107
     78106     78107     78108     78109     78108     78110     78109     78110
     78111     78112     78111     78113     78112     78113     78114     78115
     78114     78116     78115     78116     78117     78118     78117     78119
     78118     78119     78120     78121     78120     78122     78121     78122
     78123     78124     78123     78125     78124     78125     78126     78127
     78126     78128     78127     78128     78129     78130     78129     78131
     78130     78131     78132     78133     78132     78134     78133     78134
     78135     78136     78135     78137     78136     78137     78138     78139
     78138     78140     78139     78140     78141     78142     78141     78143
     78142     78143     78144     78145     78144     78146     78145     78146
     78147     78148     78147     78149     78148     78149     78150     78151
     78150     78152     78151     78152     78153     78154     78153     78155
     78154     78155     78156     78157     78156     78158     78157     78158
     78159     78160     78159     78161     78160     78161     78162     78163
     78162     78164     78163     78164     78165     78166     78165     78167
     78166     78167     78168     78169     78168     78170     78169     78170
     78171     78172     78171     78173     78172     78173     78174     78175
     78174     78176     78175     78176     78177     78178     78177     78179
     78178     78179     78180     78181     78180     78182     78181     78182
     78183     78184     78183     78185     78184     78185     78186     78187
     78186     78188     78187     78188     78189     78190     78189     78191
     78190     78191     78192     78193     78192     78194     78193     78194
     78195     78196     78195     78197     78196     78197     78198     78199
     78198     78200     78199     78200     78201     78202     78201     78203
     78202     78203     78204     78205     78204     78206     78205     78206
     78207     78208     78207     78209     78208     78209     78210     78211
     78210     78212     78211     78212     78213     78214     78213     78215
     78214     78215     78216     78217     78216     78218     78217     78218
     78219     78220     78219     78221     78220     78221     78222     78223
     78222     78224     78223     78224     78225     78226     78225     78227
     78226     78227     78228     78229     78228     78230     78229     78230
     78231     78232     78231     78233     78232     78233     78234     78235
     78234     78236     78235     78236     78237     78238     78237     78239
     78238     78239     78240     78241     78240     78242     78241     78242
     78243     78244     78243     78245     78244     78245     78246     78247
     78246     78248     78247     78248     78249     78250     78249     78251
     78250     78251     78252     78253     78252     78254     78253     78254
     78255     78256     78255     78257     78256     78257     78258     78259
     78258     78260     78259     78260     78261     78262     78261     78263
     78262     78263     78264     78265     78264     78266     78265     78266
     78267     78268     78267     78269     78268     78269     78270     78271
     78270     78272     78271     78272     78273     78274     78273     78275
     78274     78275     78276     78277     78276     78278     78277     78278
     78279     78280     78279     78281     78280     78281     78282     78283
     78282     78284     78283     78284     78285     78286     78285     78287
     78286     78287     78288     78289     78288     78290     78289     78290
     78291     78292     78291     78293     78292     78293     78294     78295
     78294     78296     78295     78296     78297     78298     78297     78299
     78298     78299     78300     78301     78300     78302     78301     78302
     78303     78304     78303     78305     78304     78305     78306     78307
     78306     78308     78307     78308     78309     78310     78309     78311
     78310     78311     78312     78313     78312     78314     78313     78314
     78315     78316     78315     78317     78316     78317     78318     78319
     78318     78320     78319     78320     78321     78322     78321     78323
     78322     78323     78324     78325     78324     78326     78325     78326
     78327     78328     78327     78329     78328     78329     78330     78331
     78330     78332     78331     78332     78333     78334     78333     78335
     78334     78335     78336     78337     78336     78338     78337     78338
     78339     78340     78339     78341     78340     78341     78342     78343
     78342     78344     78343     78344     78345     78346     78345     78347
     78346     78347     78348     78349     78348     78350     78349     78350
     78351     78352     78351     78353     78352     78353     78354     78355
     78354     78356     78355     78356     78357     78358     78357     78359
     78358     78359     78360     78361     78360     78362     78361     78362
     78363     78364     78363     78365     78364     78365     78366     78367
     78366     78368     78367     78368     78369     78370     78369     78371
     78370     78371     78372     78373     78372     78374     78373     78374
     78375     78376     78375     78377     78376     78377     78378     78379
     78378     78380     78379     78380     78381     78382     78381     78383
     78382     78383     78384     78385     78384     78386     78385     78386
     78387     78388     78387     78389     78388     78389     78390     78391
     78390     78392     78391     78392     78393     78394     78393     78395
     78394     78395     78396     78397     78396     78398     78397     78398
     78399     78400     78399     78401     78400     78401     78402     78403
     78402     78404     78403     78404     78405     78406     78405     78407
     78406     78407     78408     78409     78408     78410     78409     78410
     78411     78412     78411     78413     78412     78413     78414     78415
     78414     78416     78415     78416     78417     78418     78417     78419
     78418     78419     78420     78421     78420     78422     78421     78422
     78423     78424     78423     78425     78424     78425     78426     78427
     78426     78428     78427     78428     78429     78430     78429     78431
     78430     78431     78432     78433     78432     78434     78433     78434
     78435     78436     78435     78437     78436     78437     78438     78439
     78438     78440     78439     78440     78441     78442     78441     78443
     78442     78443     78444     78445     78444     78446     78445     78446
     78447     78448     78447     78449     78448     78449     78450     78451
     78450     78452     78451     78452     78453     78454     78453     78455
     78454     78455     78456     78457     78456     78458     78457     78458
     78459     78460     78459     78461     78460     78461     78462     78463
     78462     78464     78463     78464     78465     78466     78465     78467
     78466     78467     78468     78469     78468     78470     78469     78470
     78471     78472     78471     78473     78472     78473     78474     78475
     78474     78476     78475     78476     78477     78478     78477     78479
     78478     78479     78480     78481     78480     78482     78481     78482
     78483     78484     78483     78485     78484     78485     78486     78487
     78486     78488     78487     78488     78489     78490     78489     78491
     78490     78491     78492     78493     78492     78494     78493     78494
     78495     78496     78495     78497     78496     78497     78498     78499
     78498     78500     78499     78500     78501     78502     78501     78503
     78502     78503     78504     78505     78504     78506     78505     78506
     78507     78508     78507     78509     78508     78509     78510     78511
     78510     78512     78511     78512     78513     78514     78513     78515
     78514     78515     78516     78517     78516     78518     78517     78518
     78519     78520     78519     78521     78520     78521     78522     78523
     78522     78524     78523     78524     78525     78526     78525     78527
     78526     78527     78528     78529     78528     78530     78529     78530
     78531     78532     78531     78533     78532     78533     78534     78535
     78534     78536     78535     78536     78537     78538     78537     78539
     78538     78539     78540     78541     78540     78542     78541     78542
     78543     78544     78543     78545     78544     78545     78546     78547
     78546     78548     78547     78548     78549     78550     78549     78551
     78550     78551     78552     78553     78552     78554     78553     78554
     78555     78556     78555     78557     78556     78557     78558     78559
     78558     78560     78559     78560     78561     78562     78561     78563
     78562     78563     78564     78565     78564     78566     78565     78566
     78567     78568     78567     78569     78568     78569     78570     78571
     78570     78572     78571     78572     78573     78574     78573     78575
     78574     78575     78576     78577     78576     78578     78577     78578
     78579     78580     78579     78581     78580     78581     78582     78583
     78582     78584     78583     78584     78585     78586     78585     78587
     78586     78587     78588     78589     78588     78590     78589     78590
     78591     78592     78591     78593     78592     78593     78594     78595
     78594     78596     78595     78596     78597     78598     78597     78599
     78598     78599     78600     78601     78600     78602     78601     78602
     78603     78604     78603     78605     78604     78605     78606     78607
     78606     78608     78607     78608     78609     78610     78609     78611
     78610     78611     78612     78613     78612     78614     78613     78614
     78615     78616     78615     78617     78616     78617     78618     78619
     78618     78620     78619     78620     78621     78622     78621     78623
     78622     78623     78624     78625     78624     78626     78625     78626
     78627     78628     78627     78629     78628     78629     78630     78631
     78630     78632     78631     78632     78633     78634     78633     78635
     78634     78635     78636     78637     78636     78638     78637     78638
     78639     78640     78639     78641     78640     78641     78642     78643
     78642     78644     78643     78644     78645     78646     78645     78647
     78646     78647     78648     78649     78648     78650     78649     78650
     78651     78652     78651     78653     78652     78653     78654     78655
     78654     78656     78655     78656     78657     78658     78657     78659
     78658     78659     78660     78661     78660     78662     78661     78662
     78663     78664     78663     78665     78664     78665     78666     78667
     78666     78668     78667     78668     78669     78670     78669     78671
     78670     78671     78672     78673     78672     78674     78673     78674
     78675     78676     78675     78677     78676     78677     78678     78679
     78678     78680     78679     78680     78681     78682     78681     78683
     78682     78683     78684     78685     78684     78686     78685     78686
     78687     78688     78687     78689     78688     78689     78690     78691
     78690     78692     78691     78692     78693     78694     78693     78695
     78694     78695     78696     78697     78696     78698     78697     78698
     78699     78700     78699     78701     78700     78701     78702     78703
     78702     78704     78703     78704     78705     78706     78705     78707
     78706     78707     78708     78709     78708     78710     78709     78710
     78711     78712     78711     78713     78712     78713     78714     78715
     78714     78716     78715     78716     78717     78718     78717     78719
     78718     78719     78720     78721     78720     78722     78721     78722
     78723     78724     78723     78725     78724     78725     78726     78727
     78726     78728     78727     78728     78729     78730     78729     78731
     78730     78731     78732     78733     78732     78734     78733     78734
     78735     78736     78735     78737     78736     78737     78738     78739
     78738     78740     78739     78740     78741     78742     78741     78743
     78742     78743     78744     78745     78744     78746     78745     78746
     78747     78748     78747     78749     78748     78749     78750     78751
     78750     78752     78751     78752     78753     78754     78753     78755
     78754     78755     78756     78757     78756     78758     78757     78758
     78759     78760     78759     78761     78760     78761     78762     78763
     78762     78764     78763     78764     78765     78766     78765     78767
     78766     78767     78768     78769     78768     78770     78769     78770
     78771     78772     78771     78773     78772     78773     78774     78775
     78774     78776     78775     78776     78777     78778     78777     78779
     78778     78779     78780     78781     78780     78782     78781     78782
     78783     78784     78783     78785     78784     78785     78786     78787
     78786     78788     78787     78788     78789     78790     78789     78791
     78790     78791     78792     78793     78792     78794     78793     78794
     78795     78796     78795     78797     78796     78797     78798     78799
     78798     78800     78799     78800     78801     78802     78801     78803
     78802     78803     78804     78805     78804     78806     78805     78806
     78807     78808     78807     78809     78808     78809     78810     78811
     78810     78812     78811     78812     78813     78814     78813     78815
     78814     78815     78816     78817     78816     78818     78817     78818
     78819     78820     78819     78821     78820     78821     78822     78823
     78822     78824     78823     78824     78825     78826     78825     78827
     78826     78827     78828     78829     78828     78830     78829     78830
     78831     78832     78831     78833     78832     78833     78834     78835
     78834     78836     78835     78836     78837     78838     78837     78839
     78838     78839     78840     78841     78840     78842     78841     78842
     78843     78844     78843     78845     78844     78845     78846     78847
     78846     78848     78847     78848     78849     78850     78849     78851
     78850     78851     78852     78853     78852     78854     78853     78854
     78855     78856     78855     78857     78856     78857     78858     78859
     78858     78860     78859     78860     78861     78862     78861     78863
     78862     78863     78864     78865     78864     78866     78865     78866
     78867     78868     78867     78869     78868     78869     78870     78871
     78870     78872     78871     78872     78873     78874     78873     78875
     78874     78875     78876     78877     78876     78878     78877     78878
     78879     78880     78879     78881     78880     78881     78882     78883
     78882     78884     78883     78884     78885     78886     78885     78887
     78886     78887     78888     78889     78888     78890     78889     78890
     78891     78892     78891     78893     78892     78893     78894     78895
     78894     78896     78895     78896     78897     78898     78897     78899
     78898     78899     78900     78901     78900     78902     78901     78902
     78903     78904     78903     78905     78904     78905     78906     78907
     78906     78908     78907     78908     78909     78910     78909     78911
     78910     78911     78912     78913     78912     78914     78913     78914
     78915     78916     78915     78917     78916     78917     78918     78919
     78918     78920     78919     78920     78921     78922     78921     78923
     78922     78923     78924     78925     78924     78926     78925     78926
     78927     78928     78927     78929     78928     78929     78930     78931
     78930     78932     78931     78932     78933     78934     78933     78935
     78934     78935     78936     78937     78936     78938     78937     78938
     78939     78940     78939     78941     78940     78941     78942     78943
     78942     78944     78943     78944     78945     78946     78945     78947
     78946     78947     78948     78949     78948     78950     78949     78950
     78951     78952     78951     78953     78952     78953     78954     78955
     78954     78956     78955     78956     78957     78958     78957     78959
     78958     78959     78960     78961     78960     78962     78961     78962
     78963     78964     78963     78965     78964     78965     78966     78967
     78966     78968     78967     78968     78969     78970     78969     78971
     78970     78971     78972     78973     78972     78974     78973     78974
     78975     78976     78975     78977     78976     78977     78978     78979
     78978     78980     78979     78980     78981     78982     78981     78983
     78982     78983     78984     78985     78984     78986     78985     78986
     78987     78988     78987     78989     78988     78989     78990     78991
     78990     78992     78991     78992     78993     78994     78993     78995
     78994     78995     78996     78997     78996     78998     78997     78998
     78999     79000     78999     79001     79000     79001     79002     79003
     79002     79004     79003     79004     79005     79006     79005     79007
     79006     79007     79008     79009     79008     79010     79009     79010
     79011     79012     79011     79013     79012     79013     79014     79015
     79014     79016     79015     79016     79017     79018     79017     79019
     79018     79019     79020     79021     79020     79022     79021     79022
     79023     79024     79023     79025     79024     79025     79026     79027
     79026     79028     79027     79028     79029     79030     79029     79031
     79030     79031     79032     79033     79032     79034     79033     79034
     79035     79036     79035     79037     79036     79037     79038     79039
     79038     79040     79039     79040     79041     79042     79041     79043
     79042     79043     79044     79045     79044     79046     79045     79046
     79047     79048     79047     79049     79048     79049     79050     79051
     79050     79052     79051     79052     79053     79054     79053     79055
     79054     79055     79056     79057     79056     79058     79057     79058
     79059     79060     79059     79061     79060     79061     79062     79063
     79062     79064     79063     79064     79065     79066     79065     79067
     79066     79067     79068     79069     79068     79070     79069     79070
     79071     79072     79071     79073     79072     79073     79074     79075
     79074     79076     79075     79076     79077     79078     79077     79079
     79078     79079     79080     79081     79080     79082     79081     79082
     79083     79084     79083     79085     79084     79085     79086     79087
     79086     79088     79087     79088     79089     79090     79089     79091
     79090     79091     79092     79093     79092     79094     79093     79094
     79095     79096     79095     79097     79096     79097     79098     79099
     79098     79100     79099     79100     79101     79102     79101     79103
     79102     79103     79104     79105     79104     79106     79105     79106
     79107     79108     79107     79109     79108     79109     79110     79111
     79110     79112     79111     79112     79113     79114     79113     79115
     79114     79115     79116     79117     79116     79118     79117     79118
     79119     79120     79119     79121     79120     79121     79122     79123
     79122     79124     79123     79124     79125     79126     79125     79127
     79126     79127     79128     79129     79128     79130     79129     79130
     79131     79132     79131     79133     79132     79133     79134     79135
     79134     79136     79135     79136     79137     79138     79137     79139
     79138     79139     79140     79141     79140     79142     79141     79142
     79143     79144     79143     79145     79144     79145     79146     79147
     79146     79148     79147     79148     79149     79150     79149     79151
     79150     79151     79152     79153     79152     79154     79153     79154
     79155     79156     79155     79157     79156     79157     79158     79159
     79158     79160     79159     79160     79161     79162     79161     79163
     79162     79163     79164     79165     79164     79166     79165     79166
     79167     79168     79167     79169     79168     79169     79170     79171
     79170     79172     79171     79172     79173     79174     79173     79175
     79174     79175     79176     79177     79176     79178     79177     79178
     79179     79180     79179     79181     79180     79181     79182     79183
     79182     79184     79183     79184     79185     79186     79185     79187
     79186     79187     79188     79189     79188     79190     79189     79190
     79191     79192     79191     79193     79192     79193     79194     79195
     79194     79196     79195     79196     79197     79198     79197     79199
     79198     79199     79200     79201     79200     79202     79201     79202
     79203     79204     79203     79205     79204     79205     79206     79207
     79206     79208     79207     79208     79209     79210     79209     79211
     79210     79211     79212     79213     79212     79214     79213     79214
     79215     79216     79215     79217     79216     79217     79218     79219
     79218     79220     79219     79220     79221     79222     79221     79223
     79222     79223     79224     79225     79224     79226     79225     79226
     79227     79228     79227     79229     79228     79229     79230     79231
     79230     79232     79231     79232     79233     79234     79233     79235
     79234     79235     79236     79237     79236     79238     79237     79238
     79239     79240     79239     79241     79240     79241     79242     79243
     79242     79244     79243     79244     79245     79246     79245     79247
     79246     79247     79248     79249     79248     79250     79249     79250
     79251     79252     79251     79253     79252     79253     79254     79255
     79254     79256     79255     79256     79257     79258     79257     79259
     79258     79259     79260     79261     79260     79262     79261     79262
     79263     79264     79263     79265     79264     79265     79266     79267
     79266     79268     79267     79268     79269     79270     79269     79271
     79270     79271     79272     79273     79272     79274     79273     79274
     79275     79276     79275     79277     79276     79277     79278     79279
     79278     79280     79279     79280     79281     79282     79281     79283
     79282     79283     79284     79285     79284     79286     79285     79286
     79287     79288     79287     79289     79288     79289     79290     79291
     79290     79292     79291     79292     79293     79294     79293     79295
     79294     79295     79296     79297     79296     79298     79297     79298
     79299     79300     79299     79301     79300     79301     79302     79303
     79302     79304     79303     79304     79305     79306     79305     79307
     79306     79307     79308     79309     79308     79310     79309     79310
     79311     79312     79311     79313     79312     79313     79314     79315
     79314     79316     79315     79316     79317     79318     79317     79319
     79318     79319     79320     79321     79320     79322     79321     79322
     79323     79324     79323     79325     79324     79325     79326     79327
     79326     79328     79327     79328     79329     79330     79329     79331
     79330     79331     79332     79333     79332     79334     79333     79334
     79335     79336     79335     79337     79336     79337     79338     79339
     79338     79340     79339     79340     79341     79342     79341     79343
     79342     79343     79344     79345     79344     79346     79345     79346
     79347     79348     79347     79349     79348     79349     79350     79351
     79350     79352     79351     79352     79353     79354     79353     79355
     79354     79355     79356     79357     79356     79358     79357     79358
     79359     79360     79359     79361     79360     79361     79362     79363
     79362     79364     79363     79364     79365     79366     79365     79367
     79366     79367     79368     79369     79368     79370     79369     79370
     79371     79372     79371     79373     79372     79373     79374     79375
     79374     79376     79375     79376     79377     79378     79377     79379
     79378     79379     79380     79381     79380     79382     79381     79382
     79383     79384     79383     79385     79384     79385     79386     79387
     79386     79388     79387     79388     79389     79390     79389     79391
     79390     79391     79392     79393     79392     79394     79393     79394
     79395     79396     79395     79397     79396     79397     79398     79399
     79398     79400     79399     79400     79401     79402     79401     79403
     79402     79403     79404     79405     79404     79406     79405     79406
     79407     79408     79407     79409     79408     79409     79410     79411
     79410     79412     79411     79412     79413     79414     79413     79415
     79414     79415     79416     79417     79416     79418     79417     79418
     79419     79420     79419     79421     79420     79421     79422     79423
     79422     79424     79423     79424     79425     79426     79425     79427
     79426     79427     79428     79429     79428     79430     79429     79430
     79431     79432     79431     79433     79432     79433     79434     79435
     79434     79436     79435     79436     79437     79438     79437     79439
     79438     79439     79440     79441     79440     79442     79441     79442
     79443     79444     79443     79445     79444     79445     79446     79447
     79446     79448     79447     79448     79449     79450     79449     79451
     79450     79451     79452     79453     79452     79454     79453     79454
     79455     79456     79455     79457     79456     79457     79458     79459
     79458     79460     79459     79460     79461     79462     79461     79463
     79462     79463     79464     79465     79464     79466     79465     79466
     79467     79468     79467     79469     79468     79469     79470     79471
     79470     79472     79471     79472     79473     79474     79473     79475
     79474     79475     79476     79477     79476     79478     79477     79478
     79479     79480     79479     79481     79480     79481     79482     79483
     79482     79484     79483     79484     79485     79486     79485     79487
     79486     79487     79488     79489     79488     79490     79489     79490
     79491     79492     79491     79493     79492     79493     79494     79495
     79494     79496     79495     79496     79497     79498     79497     79499
     79498     79499     79500     79501     79500     79502     79501     79502
     79503     79504     79503     79505     79504     79505     79506     79507
     79506     79508     79507     79508     79509     79510     79509     79511
     79510     79511     79512     79513     79512     79514     79513     79514
     79515     79516     79515     79517     79516     79517     79518     79519
     79518     79520     79519     79520     79521     79522     79521     79523
     79522     79523     79524     79525     79524     79526     79525     79526
     79527     79528     79527     79529     79528     79529     79530     79531
     79530     79532     79531     79532     79533     79534     79533     79535
     79534     79535     79536     79537     79536     79538     79537     79538
     79539     79540     79539     79541     79540     79541     79542     79543
     79542     79544     79543     79544     79545     79546     79545     79547
     79546     79547     79548     79549     79548     79550     79549     79550
     79551     79552     79551     79553     79552     79553     79554     79555
     79554     79556     79555     79556     79557     79558     79557     79559
     79558     79559     79560     79561     79560     79562     79561     79562
     79563     79564     79563     79565     79564     79565     79566     79567
     79566     79568     79567     79568     79569     79570     79569     79571
     79570     79571     79572     79573     79572     79574     79573     79574
     79575     79576     79575     79577     79576     79577     79578     79579
     79578     79580     79579     79580     79581     79582     79581     79583
     79582     79583     79584     79585     79584     79586     79585     79586
     79587     79588     79587     79589     79588     79589     79590     79591
     79590     79592     79591     79592     79593     79594     79593     79595
     79594     79595     79596     79597     79596     79598     79597     79598
     79599     79600     79599     79601     79600     79601     79602     79603
     79602     79604     79603     79604     79605     79606     79605     79607
     79606     79607     79608     79609     79608     79610     79609     79610
     79611     79612     79611     79613     79612     79613     79614     79615
     79614     79616     79615     79616     79617     79618     79617     79619
     79618     79619     79620     79621     79620     79622     79621     79622
     79623     79624     79623     79625     79624     79625     79626     79627
     79626     79628     79627     79628     79629     79630     79629     79631
     79630     79631     79632     79633     79632     79634     79633     79634
     79635     79636     79635     79637     79636     79637     79638     79639
     79638     79640     79639     79640     79641     79642     79641     79643
     79642     79643     79644     79645     79644     79646     79645     79646
     79647     79648     79647     79649     79648     79649     79650     79651
     79650     79652     79651     79652     79653     79654     79653     79655
     79654     79655     79656     79657     79656     79658     79657     79658
     79659     79660     79659     79661     79660     79661     79662     79663
     79662     79664     79663     79664     79665     79666     79665     79667
     79666     79667     79668     79669     79668     79670     79669     79670
     79671     79672     79671     79673     79672     79673     79674     79675
     79674     79676     79675     79676     79677     79678     79677     79679
     79678     79679     79680     79681     79680     79682     79681     79682
     79683     79684     79683     79685     79684     79685     79686     79687
     79686     79688     79687     79688     79689     79690     79689     79691
     79690     79691     79692     79693     79692     79694     79693     79694
     79695     79696     79695     79697     79696     79697     79698     79699
     79698     79700     79699     79700     79701     79702     79701     79703
     79702     79703     79704     79705     79704     79706     79705     79706
     79707     79708     79707     79709     79708     79709     79710     79711
     79710     79712     79711     79712     79713     79714     79713     79715
     79714     79715     79716     79717     79716     79718     79717     79718
     79719     79720     79719     79721     79720     79721     79722     79723
     79722     79724     79723     79724     79725     79726     79725     79727
     79726     79727     79728     79729     79728     79730     79729     79730
     79731     79732     79731     79733     79732     79733     79734     79735
     79734     79736     79735     79736     79737     79738     79737     79739
     79738     79739     79740     79741     79740     79742     79741     79742
     79743     79744     79743     79745     79744     79745     79746     79747
     79746     79748     79747     79748     79749     79750     79749     79751
     79750     79751     79752     79753     79752     79754     79753     79754
     79755     79756     79755     79757     79756     79757     79758     79759
     79758     79760     79759     79760     79761     79762     79761     79763
     79762     79763     79764     79765     79764     79766     79765     79766
     79767     79768     79767     79769     79768     79769     79770     79771
     79770     79772     79771     79772     79773     79774     79773     79775
     79774     79775     79776     79777     79776     79778     79777     79778
     79779     79780     79779     79781     79780     79781     79782     79783
     79782     79784     79783     79784     79785     79786     79785     79787
     79786     79787     79788     79789     79788     79790     79789     79790
     79791     79792     79791     79793     79792     79793     79794     79795
     79794     79796     79795     79796     79797     79798     79797     79799
     79798     79799     79800     79801     79800     79802     79801     79802
     79803     79804     79803     79805     79804     79805     79806     79807
     79806     79808     79807     79808     79809     79810     79809     79811
     79810     79811     79812     79813     79812     79814     79813     79814
     79815     79816     79815     79817     79816     79817     79818     79819
     79818     79820     79819     79820     79821     79822     79821     79823
     79822     79823     79824     79825     79824     79826     79825     79826
     79827     79828     79827     79829     79828     79829     79830     79831
     79830     79832     79831     79832     79833     79834     79833     79835
     79834     79835     79836     79837     79836     79838     79837     79838
     79839     79840     79839     79841     79840     79841     79842     79843
     79842     79844     79843     79844     79845     79846     79845     79847
     79846     79847     79848     79849     79848     79850     79849     79850
     79851     79852     79851     79853     79852     79853     79854     79855
     79854     79856     79855     79856     79857     79858     79857     79859
     79858     79859     79860     79861     79860     79862     79861     79862
     79863     79864     79863     79865     79864     79865     79866     79867
     79866     79868     79867     79868     79869     79870     79869     79871
     79870     79871     79872     79873     79872     79874     79873     79874
     79875     79876     79875     79877     79876     79877     79878     79879
     79878     79880     79879     79880     79881     79882     79881     79883
     79882     79883     79884     79885     79884     79886     79885     79886
     79887     79888     79887     79889     79888     79889     79890     79891
     79890     79892     79891     79892     79893     79894     79893     79895
     79894     79895     79896     79897     79896     79898     79897     79898
     79899     79900     79899     79901     79900     79901     79902     79903
     79902     79904     79903     79904     79905     79906     79905     79907
     79906     79907     79908     79909     79908     79910     79909     79910
     79911     79912     79911     79913     79912     79913     79914     79915
     79914     79916     79915     79916     79917     79918     79917     79919
     79918     79919     79920     79921     79920     79922     79921     79922
     79923     79924     79923     79925     79924     79925     79926     79927
     79926     79928     79927     79928     79929     79930     79929     79931
     79930     79931     79932     79933     79932     79934     79933     79934
     79935     79936     79935     79937     79936     79937     79938     79939
     79938     79940     79939     79940     79941     79942     79941     79943
     79942     79943     79944     79945     79944     79946     79945     79946
     79947     79948     79947     79949     79948     79949     79950     79951
     79950     79952     79951     79952     79953     79954     79953     79955
     79954     79955     79956     79957     79956     79958     79957     79958
     79959     79960     79959     79961     79960     79961     79962     79963
     79962     79964     79963     79964     79965     79966     79965     79967
     79966     79967     79968     79969     79968     79970     79969     79970
     79971     79972     79971     79973     79972     79973     79974     79975
     79974     79976     79975     79976     79977     79978     79977     79979
     79978     79979     79980     79981     79980     79982     79981     79982
     79983     79984     79983     79985     79984     79985     79986     79987
     79986     79988     79987     79988     79989     79990     79989     79991
     79990     79991     79992     79993     79992     79994     79993     79994
     79995     79996     79995     79997     79996     79997     79998     79999
     79998     80000     79999     80000     80001     80002     80001     80003
     80002     80003     80004     80005     80004     80006     80005     80006
     80007     80008     80007     80009     80008     80009     80010     80011
     80010     80012     80011     80012     80013     80014     80013     80015
     80014     80015     80016     80017     80016     80018     80017     80018
     80019     80020     80019     80021     80020     80021     80022     80023
     80022     80024     80023     80024     80025     80026     80025     80027
     80026     80027     80028     80029     80028     80030     80029     80030
     80031     80032     80031     80033     80032     80033     80034     80035
     80034     80036     80035     80036     80037     80038     80037     80039
     80038     80039     80040     80041     80040     80042     80041     80042
     80043     80044     80043     80045     80044     80045     80046     80047
     80046     80048     80047     80048     80049     80050     80049     80051
     80050     80051     80052     80053     80052     80054     80053     80054
     80055     80056     80055     80057     80056     80057     80058     80059
     80058     80060     80059     80060     80061     80062     80061     80063
     80062     80063     80064     80065     80064     80066     80065     80066
     80067     80068     80067     80069     80068     80069     80070     80071
     80070     80072     80071     80072     80073     80074     80073     80075
     80074     80075     80076     80077     80076     80078     80077     80078
     80079     80080     80079     80081     80080     80081     80082     80083
     80082     80084     80083     80084     80085     80086     80085     80087
     80086     80087     80088     80089     80088     80090     80089     80090
     80091     80092     80091     80093     80092     80093     80094     80095
     80094     80096     80095     80096     80097     80098     80097     80099
     80098     80099     80100     80101     80100     80102     80101     80102
     80103     80104     80103     80105     80104     80105     80106     80107
     80106     80108     80107     80108     80109     80110     80109     80111
     80110     80111     80112     80113     80112     80114     80113     80114
     80115     80116     80115     80117     80116     80117     80118     80119
     80118     80120     80119     80120     80121     80122     80121     80123
     80122     80123     80124     80125     80124     80126     80125     80126
     80127     80128     80127     80129     80128     80129     80130     80131
     80130     80132     80131     80132     80133     80134     80133     80135
     80134     80135     80136     80137     80136     80138     80137     80138
     80139     80140     80139     80141     80140     80141     80142     80143
     80142     80144     80143     80144     80145     80146     80145     80147
     80146     80147     80148     80149     80148     80150     80149     80150
     80151     80152     80151     80153     80152     80153     80154     80155
     80154     80156     80155     80156     80157     80158     80157     80159
     80158     80159     80160     80161     80160     80162     80161     80162
     80163     80164     80163     80165     80164     80165     80166     80167
     80166     80168     80167     80168     80169     80170     80169     80171
     80170     80171     80172     80173     80172     80174     80173     80174
     80175     80176     80175     80177     80176     80177     80178     80179
     80178     80180     80179     80180     80181     80182     80181     80183
     80182     80183     80184     80185     80184     80186     80185     80186
     80187     80188     80187     80189     80188     80189     80190     80191
     80190     80192     80191     80192     80193     80194     80193     80195
     80194     80195     80196     80197     80196     80198     80197     80198
     80199     80200     80199     80201     80200     80201     80202     80203
     80202     80204     80203     80204     80205     80206     80205     80207
     80206     80207     80208     80209     80208     80210     80209     80210
     80211     80212     80211     80213     80212     80213     80214     80215
     80214     80216     80215     80216     80217     80218     80217     80219
     80218     80219     80220     80221     80220     80222     80221     80222
     80223     80224     80223     80225     80224     80225     80226     80227
     80226     80228     80227     80228     80229     80230     80229     80231
     80230     80231     80232     80233     80232     80234     80233     80234
     80235     80236     80235     80237     80236     80237     80238     80239
     80238     80240     80239     80240     80241     80242     80241     80243
     80242     80243     80244     80245     80244     80246     80245     80246
     80247     80248     80247     80249     80248     80249     80250     80251
     80250     80252     80251     80252     80253     80254     80253     80255
     80254     80255     80256     80257     80256     80258     80257     80258
     80259     80260     80259     80261     80260     80261     80262     80263
     80262     80264     80263     80264     80265     80266     80265     80267
     80266     80267     80268     80269     80268     80270     80269     80270
     80271     80272     80271     80273     80272     80273     80274     80275
     80274     80276     80275     80276     80277     80278     80277     80279
     80278     80279     80280     80281     80280     80282     80281     80282
     80283     80284     80283     80285     80284     80285     80286     80287
     80286     80288     80287     80288     80289     80290     80289     80291
     80290     80291     80292     80293     80292     80294     80293     80294
     80295     80296     80295     80297     80296     80297     80298     80299
     80298     80300     80299     80300     80301     80302     80301     80303
     80302     80303     80304     80305     80304     80306     80305     80306
     80307     80308     80307     80309     80308     80309     80310     80311
     80310     80312     80311     80312     80313     80314     80313     80315
     80314     80315     80316     80317     80316     80318     80317     80318
     80319     80320     80319     80321     80320     80321     80322     80323
     80322     80324     80323     80324     80325     80326     80325     80327
     80326     80327     80328     80329     80328     80330     80329     80330
     80331     80332     80331     80333     80332     80333     80334     80335
     80334     80336     80335     80336     80337     80338     80337     80339
     80338     80339     80340     80341     80340     80342     80341     80342
     80343     80344     80343     80345     80344     80345     80346     80347
     80346     80348     80347     80348     80349     80350     80349     80351
     80350     80351     80352     80353     80352     80354     80353     80354
     80355     80356     80355     80357     80356     80357     80358     80359
     80358     80360     80359     80360     80361     80362     80361     80363
     80362     80363     80364     80365     80364     80366     80365     80366
     80367     80368     80367     80369     80368     80369     80370     80371
     80370     80372     80371     80372     80373     80374     80373     80375
     80374     80375     80376     80377     80376     80378     80377     80378
     80379     80380     80379     80381     80380     80381     80382     80383
     80382     80384     80383     80384     80385     80386     80385     80387
     80386     80387     80388     80389     80388     80390     80389     80390
     80391     80392     80391     80393     80392     80393     80394     80395
     80394     80396     80395     80396     80397     80398     80397     80399
     80398     80399     80400     80401     80400     80402     80401     80402
     80403     80404     80403     80405     80404     80405     80406     80407
     80406     80408     80407     80408     80409     80410     80409     80411
     80410     80411     80412     80413     80412     80414     80413     80414
     80415     80416     80415     80417     80416     80417     80418     80419
     80418     80420     80419     80420     80421     80422     80421     80423
     80422     80423     80424     80425     80424     80426     80425     80426
     80427     80428     80427     80429     80428     80429     80430     80431
     80430     80432     80431     80432     80433     80434     80433     80435
     80434     80435     80436     80437     80436     80438     80437     80438
     80439     80440     80439     80441     80440     80441     80442     80443
     80442     80444     80443     80444     80445     80446     80445     80447
     80446     80447     80448     80449     80448     80450     80449     80450
     80451     80452     80451     80453     80452     80453     80454     80455
     80454     80456     80455     80456     80457     80458     80457     80459
     80458     80459     80460     80461     80460     80462     80461     80462
     80463     80464     80463     80465     80464     80465     80466     80467
     80466     80468     80467     80468     80469     80470     80469     80471
     80470     80471     80472     80473     80472     80474     80473     80474
     80475     80476     80475     80477     80476     80477     80478     80479
     80478     80480     80479     80480     80481     80482     80481     80483
     80482     80483     80484     80485     80484     80486     80485     80486
     80487     80488     80487     80489     80488     80489     80490     80491
     80490     80492     80491     80492     80493     80494     80493     80495
     80494     80495     80496     80497     80496     80498     80497     80498
     80499     80500     80499     80501     80500     80501     80502     80503
     80502     80504     80503     80504     80505     80506     80505     80507
     80506     80507     80508     80509     80508     80510     80509     80510
     80511     80512     80511     80513     80512     80513     80514     80515
     80514     80516     80515     80516     80517     80518     80517     80519
     80518     80519     80520     80521     80520     80522     80521     80522
     80523     80524     80523     80525     80524     80525     80526     80527
     80526     80528     80527     80528     80529     80530     80529     80531
     80530     80531     80532     80533     80532     80534     80533     80534
     80535     80536     80535     80537     80536     80537     80538     80539
     80538     80540     80539     80540     80541     80542     80541     80543
     80542     80543     80544     80545     80544     80546     80545     80546
     80547     80548     80547     80549     80548     80549     80550     80551
     80550     80552     80551     80552     80553     80554     80553     80555
     80554     80555     80556     80557     80556     80558     80557     80558
     80559     80560     80559     80561     80560     80561     80562     80563
     80562     80564     80563     80564     80565     80566     80565     80567
     80566     80567     80568     80569     80568     80570     80569     80570
     80571     80572     80571     80573     80572     80573     80574     80575
     80574     80576     80575     80576     80577     80578     80577     80579
     80578     80579     80580     80581     80580     80582     80581     80582
     80583     80584     80583     80585     80584     80585     80586     80587
     80586     80588     80587     80588     80589     80590     80589     80591
     80590     80591     80592     80593     80592     80594     80593     80594
     80595     80596     80595     80597     80596     80597     80598     80599
     80598     80600     80599     80600     80601     80602     80601     80603
     80602     80603     80604     80605     80604     80606     80605     80606
     80607     80608     80607     80609     80608     80609     80610     80611
     80610     80612     80611     80612     80613     80614     80613     80615
     80614     80615     80616     80617     80616     80618     80617     80618
     80619     80620     80619     80621     80620     80621     80622     80623
     80622     80624     80623     80624     80625     80626     80625     80627
     80626     80627     80628     80629     80628     80630     80629     80630
     80631     80632     80631     80633     80632     80633     80634     80635
     80634     80636     80635     80636     80637     80638     80637     80639
     80638     80639     80640     80641     80640     80642     80641     80642
     80643     80644     80643     80645     80644     80645     80646     80647
     80646     80648     80647     80648     80649     80650     80649     80651
     80650     80651     80652     80653     80652     80654     80653     80654
     80655     80656     80655     80657     80656     80657     80658     80659
     80658     80660     80659     80660     80661     80662     80661     80663
     80662     80663     80664     80665     80664     80666     80665     80666
     80667     80668     80667     80669     80668     80669     80670     80671
     80670     80672     80671     80672     80673     80674     80673     80675
     80674     80675     80676     80677     80676     80678     80677     80678
     80679     80680     80679     80681     80680     80681     80682     80683
     80682     80684     80683     80684     80685     80686     80685     80687
     80686     80687     80688     80689     80688     80690     80689     80690
     80691     80692     80691     80693     80692     80693     80694     80695
     80694     80696     80695     80696     80697     80698     80697     80699
     80698     80699     80700     80701     80700     80702     80701     80702
     80703     80704     80703     80705     80704     80705     80706     80707
     80706     80708     80707     80708     80709     80710     80709     80711
     80710     80711     80712     80713     80712     80714     80713     80714
     80715     80716     80715     80717     80716     80717     80718     80719
     80718     80720     80719     80720     80721     80722     80721     80723
     80722     80723     80724     80725     80724     80726     80725     80726
     80727     80728     80727     80729     80728     80729     80730     80731
     80730     80732     80731     80732     80733     80734     80733     80735
     80734     80735     80736     80737     80736     80738     80737     80738
     80739     80740     80739     80741     80740     80741     80742     80743
     80742     80744     80743     80744     80745     80746     80745     80747
     80746     80747     80748     80749     80748     80750     80749     80750
     80751     80752     80751     80753     80752     80753     80754     80755
     80754     80756     80755     80756     80757     80758     80757     80759
     80758     80759     80760     80761     80760     80762     80761     80762
     80763     80764     80763     80765     80764     80765     80766     80767
     80766     80768     80767     80768     80769     80770     80769     80771
     80770     80771     80772     80773     80772     80774     80773     80774
     80775     80776     80775     80777     80776     80777     80778     80779
     80778     80780     80779     80780     80781     80782     80781     80783
     80782     80783     80784     80785     80784     80786     80785     80786
     80787     80788     80787     80789     80788     80789     80790     80791
     80790     80792     80791     80792     80793     80794     80793     80795
     80794     80795     80796     80797     80796     80798     80797     80798
     80799     80800     80799     80801     80800     80801     80802     80803
     80802     80804     80803     80804     80805     80806     80805     80807
     80806     80807     80808     80809     80808     80810     80809     80810
     80811     80812     80811     80813     80812     80813     80814     80815
     80814     80816     80815     80816     80817     80818     80817     80819
     80818     80819     80820     80821     80820     80822     80821     80822
     80823     80824     80823     80825     80824     80825     80826     80827
     80826     80828     80827     80828     80829     80830     80829     80831
     80830     80831     80832     80833     80832     80834     80833     80834
     80835     80836     80835     80837     80836     80837     80838     80839
     80838     80840     80839     80840     80841     80842     80841     80843
     80842     80843     80844     80845     80844     80846     80845     80846
     80847     80848     80847     80849     80848     80849     80850     80851
     80850     80852     80851     80852     80853     80854     80853     80855
     80854     80855     80856     80857     80856     80858     80857     80858
     80859     80860     80859     80861     80860     80861     80862     80863
     80862     80864     80863     80864     80865     80866     80865     80867
     80866     80867     80868     80869     80868     80870     80869     80870
     80871     80872     80871     80873     80872     80873     80874     80875
     80874     80876     80875     80876     80877     80878     80877     80879
     80878     80879     80880     80881     80880     80882     80881     80882
     80883     80884     80883     80885     80884     80885     80886     80887
     80886     80888     80887     80888     80889     80890     80889     80891
     80890     80891     80892     80893     80892     80894     80893     80894
     80895     80896     80895     80897     80896     80897     80898     80899
     80898     80900     80899     80900     80901     80902     80901     80903
     80902     80903     80904     80905     80904     80906     80905     80906
     80907     80908     80907     80909     80908     80909     80910     80911
     80910     80912     80911     80912     80913     80914     80913     80915
     80914     80915     80916     80917     80916     80918     80917     80918
     80919     80920     80919     80921     80920     80921     80922     80923
     80922     80924     80923     80924     80925     80926     80925     80927
     80926     80927     80928     80929     80928     80930     80929     80930
     80931     80932     80931     80933     80932     80933     80934     80935
     80934     80936     80935     80936     80937     80938     80937     80939
     80938     80939     80940     80941     80940     80942     80941     80942
     80943     80944     80943     80945     80944     80945     80946     80947
     80946     80948     80947     80948     80949     80950     80949     80951
     80950     80951     80952     80953     80952     80954     80953     80954
     80955     80956     80955     80957     80956     80957     80958     80959
     80958     80960     80959     80960     80961     80962     80961     80963
     80962     80963     80964     80965     80964     80966     80965     80966
     80967     80968     80967     80969     80968     80969     80970     80971
     80970     80972     80971     80972     80973     80974     80973     80975
     80974     80975     80976     80977     80976     80978     80977     80978
     80979     80980     80979     80981     80980     80981     80982     80983
     80982     80984     80983     80984     80985     80986     80985     80987
     80986     80987     80988     80989     80988     80990     80989     80990
     80991     80992     80991     80993     80992     80993     80994     80995
     80994     80996     80995     80996     80997     80998     80997     80999
     80998     80999     81000     81001     81000     81002     81001     81002
     81003     81004     81003     81005     81004     81005     81006     81007
     81006     81008     81007     81008     81009     81010     81009     81011
     81010     81011     81012     81013     81012     81014     81013     81014
     81015     81016     81015     81017     81016     81017     81018     81019
     81018     81020     81019     81020     81021     81022     81021     81023
     81022     81023     81024     81025     81024     81026     81025     81026
     81027     81028     81027     81029     81028     81029     81030     81031
     81030     81032     81031     81032     81033     81034     81033     81035
     81034     81035     81036     81037     81036     81038     81037     81038
     81039     81040     81039     81041     81040     81041     81042     81043
     81042     81044     81043     81044     81045     81046     81045     81047
     81046     81047     81048     81049     81048     81050     81049     81050
     81051     81052     81051     81053     81052     81053     81054     81055
     81054     81056     81055     81056     81057     81058     81057     81059
     81058     81059     81060     81061     81060     81062     81061     81062
     81063     81064     81063     81065     81064     81065     81066     81067
     81066     81068     81067     81068     81069     81070     81069     81071
     81070     81071     81072     81073     81072     81074     81073     81074
     81075     81076     81075     81077     81076     81077     81078     81079
     81078     81080     81079     81080     81081     81082     81081     81083
     81082     81083     81084     81085     81084     81086     81085     81086
     81087     81088     81087     81089     81088     81089     81090     81091
     81090     81092     81091     81092     81093     81094     81093     81095
     81094     81095     81096     81097     81096     81098     81097     81098
     81099     81100     81099     81101     81100     81101     81102     81103
     81102     81104     81103     81104     81105     81106     81105     81107
     81106     81107     81108     81109     81108     81110     81109     81110
     81111     81112     81111     81113     81112     81113     81114     81115
     81114     81116     81115     81116     81117     81118     81117     81119
     81118     81119     81120     81121     81120     81122     81121     81122
     81123     81124     81123     81125     81124     81125     81126     81127
     81126     81128     81127     81128     81129     81130     81129     81131
     81130     81131     81132     81133     81132     81134     81133     81134
     81135     81136     81135     81137     81136     81137     81138     81139
     81138     81140     81139     81140     81141     81142     81141     81143
     81142     81143     81144     81145     81144     81146     81145     81146
     81147     81148     81147     81149     81148     81149     81150     81151
     81150     81152     81151     81152     81153     81154     81153     81155
     81154     81155     81156     81157     81156     81158     81157     81158
     81159     81160     81159     81161     81160     81161     81162     81163
     81162     81164     81163     81164     81165     81166     81165     81167
     81166     81167     81168     81169     81168     81170     81169     81170
     81171     81172     81171     81173     81172     81173     81174     81175
     81174     81176     81175     81176     81177     81178     81177     81179
     81178     81179     81180     81181     81180     81182     81181     81182
     81183     81184     81183     81185     81184     81185     81186     81187
     81186     81188     81187     81188     81189     81190     81189     81191
     81190     81191     81192     81193     81192     81194     81193     81194
     81195     81196     81195     81197     81196     81197     81198     81199
     81198     81200     81199     81200     81201     81202     81201     81203
     81202     81203     81204     81205     81204     81206     81205     81206
     81207     81208     81207     81209     81208     81209     81210     81211
     81210     81212     81211     81212     81213     81214     81213     81215
     81214     81215     81216     81217     81216     81218     81217     81218
     81219     81220     81219     81221     81220     81221     81222     81223
     81222     81224     81223     81224     81225     81226     81225     81227
     81226     81227     81228     81229     81228     81230     81229     81230
     81231     81232     81231     81233     81232     81233     81234     81235
     81234     81236     81235     81236     81237     81238     81237     81239
     81238     81239     81240     81241     81240     81242     81241     81242
     81243     81244     81243     81245     81244     81245     81246     81247
     81246     81248     81247     81248     81249     81250     81249     81251
     81250     81251     81252     81253     81252     81254     81253     81254
     81255     81256     81255     81257     81256     81257     81258     81259
     81258     81260     81259     81260     81261     81262     81261     81263
     81262     81263     81264     81265     81264     81266     81265     81266
     81267     81268     81267     81269     81268     81269     81270     81271
     81270     81272     81271     81272     81273     81274     81273     81275
     81274     81275     81276     81277     81276     81278     81277     81278
     81279     81280     81279     81281     81280     81281     81282     81283
     81282     81284     81283     81284     81285     81286     81285     81287
     81286     81287     81288     81289     81288     81290     81289     81290
     81291     81292     81291     81293     81292     81293     81294     81295
     81294     81296     81295     81296     81297     81298     81297     81299
     81298     81299     81300     81301     81300     81302     81301     81302
     81303     81304     81303     81305     81304     81305     81306     81307
     81306     81308     81307     81308     81309     81310     81309     81311
     81310     81311     81312     81313     81312     81314     81313     81314
     81315     81316     81315     81317     81316     81317     81318     81319
     81318     81320     81319     81320     81321     81322     81321     81323
     81322     81323     81324     81325     81324     81326     81325     81326
     81327     81328     81327     81329     81328     81329     81330     81331
     81330     81332     81331     81332     81333     81334     81333     81335
     81334     81335     81336     81337     81336     81338     81337     81338
     81339     81340     81339     81341     81340     81341     81342     81343
     81342     81344     81343     81344     81345     81346     81345     81347
     81346     81347     81348     81349     81348     81350     81349     81350
     81351     81352     81351     81353     81352     81353     81354     81355
     81354     81356     81355     81356     81357     81358     81357     81359
     81358     81359     81360     81361     81360     81362     81361     81362
     81363     81364     81363     81365     81364     81365     81366     81367
     81366     81368     81367     81368     81369     81370     81369     81371
     81370     81371     81372     81373     81372     81374     81373     81374
     81375     81376     81375     81377     81376     81377     81378     81379
     81378     81380     81379     81380     81381     81382     81381     81383
     81382     81383     81384     81385     81384     81386     81385     81386
     81387     81388     81387     81389     81388     81389     81390     81391
     81390     81392     81391     81392     81393     81394     81393     81395
     81394     81395     81396     81397     81396     81398     81397     81398
     81399     81400     81399     81401     81400     81401     81402     81403
     81402     81404     81403     81404     81405     81406     81405     81407
     81406     81407     81408     81409     81408     81410     81409     81410
     81411     81412     81411     81413     81412     81413     81414     81415
     81414     81416     81415     81416     81417     81418     81417     81419
     81418     81419     81420     81421     81420     81422     81421     81422
     81423     81424     81423     81425     81424     81425     81426     81427
     81426     81428     81427     81428     81429     81430     81429     81431
     81430     81431     81432     81433     81432     81434     81433     81434
     81435     81436     81435     81437     81436     81437     81438     81439
     81438     81440     81439     81440     81441     81442     81441     81443
     81442     81443     81444     81445     81444     81446     81445     81446
     81447     81448     81447     81449     81448     81449     81450     81451
     81450     81452     81451     81452     81453     81454     81453     81455
     81454     81455     81456     81457     81456     81458     81457     81458
     81459     81460     81459     81461     81460     81461     81462     81463
     81462     81464     81463     81464     81465     81466     81465     81467
     81466     81467     81468     81469     81468     81470     81469     81470
     81471     81472     81471     81473     81472     81473     81474     81475
     81474     81476     81475     81476     81477     81478     81477     81479
     81478     81479     81480     81481     81480     81482     81481     81482
     81483     81484     81483     81485     81484     81485     81486     81487
     81486     81488     81487     81488     81489     81490     81489     81491
     81490     81491     81492     81493     81492     81494     81493     81494
     81495     81496     81495     81497     81496     81497     81498     81499
     81498     81500     81499     81500     81501     81502     81501     81503
     81502     81503     81504     81505     81504     81506     81505     81506
     81507     81508     81507     81509     81508     81509     81510     81511
     81510     81512     81511     81512     81513     81514     81513     81515
     81514     81515     81516     81517     81516     81518     81517     81518
     81519     81520     81519     81521     81520     81521     81522     81523
     81522     81524     81523     81524     81525     81526     81525     81527
     81526     81527     81528     81529     81528     81530     81529     81530
     81531     81532     81531     81533     81532     81533     81534     81535
     81534     81536     81535     81536     81537     81538     81537     81539
     81538     81539     81540     81541     81540     81542     81541     81542
     81543     81544     81543     81545     81544     81545     81546     81547
     81546     81548     81547     81548     81549     81550     81549     81551
     81550     81551     81552     81553     81552     81554     81553     81554
     81555     81556     81555     81557     81556     81557     81558     81559
     81558     81560     81559     81560     81561     81562     81561     81563
     81562     81563     81564     81565     81564     81566     81565     81566
     81567     81568     81567     81569     81568     81569     81570     81571
     81570     81572     81571     81572     81573     81574     81573     81575
     81574     81575     81576     81577     81576     81578     81577     81578
     81579     81580     81579     81581     81580     81581     81582     81583
     81582     81584     81583     81584     81585     81586     81585     81587
     81586     81587     81588     81589     81588     81590     81589     81590
     81591     81592     81591     81593     81592     81593     81594     81595
     81594     81596     81595     81596     81597     81598     81597     81599
     81598     81599     81600     81601     81600     81602     81601     81602
     81603     81604     81603     81605     81604     81605     81606     81607
     81606     81608     81607     81608     81609     81610     81609     81611
     81610     81611     81612     81613     81612     81614     81613     81614
     81615     81616     81615     81617     81616     81617     81618     81619
     81618     81620     81619     81620     81621     81622     81621     81623
     81622     81623     81624     81625     81624     81626     81625     81626
     81627     81628     81627     81629     81628     81629     81630     81631
     81630     81632     81631     81632     81633     81634     81633     81635
     81634     81635     81636     81637     81636     81638     81637     81638
     81639     81640     81639     81641     81640     81641     81642     81643
     81642     81644     81643     81644     81645     81646     81645     81647
     81646     81647     81648     81649     81648     81650     81649     81650
     81651     81652     81651     81653     81652     81653     81654     81655
     81654     81656     81655     81656     81657     81658     81657     81659
     81658     81659     81660     81661     81660     81662     81661     81662
     81663     81664     81663     81665     81664     81665     81666     81667
     81666     81668     81667     81668     81669     81670     81669     81671
     81670     81671     81672     81673     81672     81674     81673     81674
     81675     81676     81675     81677     81676     81677     81678     81679
     81678     81680     81679     81680     81681     81682     81681     81683
     81682     81683     81684     81685     81684     81686     81685     81686
     81687     81688     81687     81689     81688     81689     81690     81691
     81690     81692     81691     81692     81693     81694     81693     81695
     81694     81695     81696     81697     81696     81698     81697     81698
     81699     81700     81699     81701     81700     81701     81702     81703
     81702     81704     81703     81704     81705     81706     81705     81707
     81706     81707     81708     81709     81708     81710     81709     81710
     81711     81712     81711     81713     81712     81713     81714     81715
     81714     81716     81715     81716     81717     81718     81717     81719
     81718     81719     81720     81721     81720     81722     81721     81722
     81723     81724     81723     81725     81724     81725     81726     81727
     81726     81728     81727     81728     81729     81730     81729     81731
     81730     81731     81732     81733     81732     81734     81733     81734
     81735     81736     81735     81737     81736     81737     81738     81739
     81738     81740     81739     81740     81741     81742     81741     81743
     81742     81743     81744     81745     81744     81746     81745     81746
     81747     81748     81747     81749     81748     81749     81750     81751
     81750     81752     81751     81752     81753     81754     81753     81755
     81754     81755     81756     81757     81756     81758     81757     81758
     81759     81760     81759     81761     81760     81761     81762     81763
     81762     81764     81763     81764     81765     81766     81765     81767
     81766     81767     81768     81769     81768     81770     81769     81770
     81771     81772     81771     81773     81772     81773     81774     81775
     81774     81776     81775     81776     81777     81778     81777     81779
     81778     81779     81780     81781     81780     81782     81781     81782
     81783     81784     81783     81785     81784     81785     81786     81787
     81786     81788     81787     81788     81789     81790     81789     81791
     81790     81791     81792     81793     81792     81794     81793     81794
     81795     81796     81795     81797     81796     81797     81798     81799
     81798     81800     81799     81800     81801     81802     81801     81803
     81802     81803     81804     81805     81804     81806     81805     81806
     81807     81808     81807     81809     81808     81809     81810     81811
     81810     81812     81811     81812     81813     81814     81813     81815
     81814     81815     81816     81817     81816     81818     81817     81818
     81819     81820     81819     81821     81820     81821     81822     81823
     81822     81824     81823     81824     81825     81826     81825     81827
     81826     81827     81828     81829     81828     81830     81829     81830
     81831     81832     81831     81833     81832     81833     81834     81835
     81834     81836     81835     81836     81837     81838     81837     81839
     81838     81839     81840     81841     81840     81842     81841     81842
     81843     81844     81843     81845     81844     81845     81846     81847
     81846     81848     81847     81848     81849     81850     81849     81851
     81850     81851     81852     81853     81852     81854     81853     81854
     81855     81856     81855     81857     81856     81857     81858     81859
     81858     81860     81859     81860     81861     81862     81861     81863
     81862     81863     81864     81865     81864     81866     81865     81866
     81867     81868     81867     81869     81868     81869     81870     81871
     81870     81872     81871     81872     81873     81874     81873     81875
     81874     81875     81876     81877     81876     81878     81877     81878
     81879     81880     81879     81881     81880     81881     81882     81883
     81882     81884     81883     81884     81885     81886     81885     81887
     81886     81887     81888     81889     81888     81890     81889     81890
     81891     81892     81891     81893     81892     81893     81894     81895
     81894     81896     81895     81896     81897     81898     81897     81899
     81898     81899     81900     81901     81900     81902     81901     81902
     81903     81904     81903     81905     81904     81905     81906     81907
     81906     81908     81907     81908     81909     81910     81909     81911
     81910     81911     81912     81913     81912     81914     81913     81914
     81915     81916     81915     81917     81916     81917     81918     81919
     81918     81920     81919     81920     81921     81922     81921     81923
     81922     81923     81924     81925     81924     81926     81925     81926
     81927     81928     81927     81929     81928     81929     81930     81931
     81930     81932     81931     81932     81933     81934     81933     81935
     81934     81935     81936     81937     81936     81938     81937     81938
     81939     81940     81939     81941     81940     81941     81942     81943
     81942     81944     81943     81944     81945     81946     81945     81947
     81946     81947     81948     81949     81948     81950     81949     81950
     81951     81952     81951     81953     81952     81953     81954     81955
     81954     81956     81955     81956     81957     81958     81957     81959
     81958     81959     81960     81961     81960     81962     81961     81962
     81963     81964     81963     81965     81964     81965     81966     81967
     81966     81968     81967     81968     81969     81970     81969     81971
     81970     81971     81972     81973     81972     81974     81973     81974
     81975     81976     81975     81977     81976     81977     81978     81979
     81978     81980     81979     81980     81981     81982     81981     81983
     81982     81983     81984     81985     81984     81986     81985     81986
     81987     81988     81987     81989     81988     81989     81990     81991
     81990     81992     81991     81992     81993     81994     81993     81995
     81994     81995     81996     81997     81996     81998     81997     81998
     81999     82000     81999     82001     82000     82001     82002     82003
     82002     82004     82003     82004     82005     82006     82005     82007
     82006     82007     82008     82009     82008     82010     82009     82010
     82011     82012     82011     82013     82012     82013     82014     82015
     82014     82016     82015     82016     82017     82018     82017     82019
     82018     82019     82020     82021     82020     82022     82021     82022
     82023     82024     82023     82025     82024     82025     82026     82027
     82026     82028     82027     82028     82029     82030     82029     82031
     82030     82031     82032     82033     82032     82034     82033     82034
     82035     82036     82035     82037     82036     82037     82038     82039
     82038     82040     82039     82040     82041     82042     82041     82043
     82042     82043     82044     82045     82044     82046     82045     82046
     82047     82048     82047     82049     82048     82049     82050     82051
     82050     82052     82051     82052     82053     82054     82053     82055
     82054     82055     82056     82057     82056     82058     82057     82058
     82059     82060     82059     82061     82060     82061     82062     82063
     82062     82064     82063     82064     82065     82066     82065     82067
     82066     82067     82068     82069     82068     82070     82069     82070
     82071     82072     82071     82073     82072     82073     82074     82075
     82074     82076     82075     82076     82077     82078     82077     82079
     82078     82079     82080     82081     82080     82082     82081     82082
     82083     82084     82083     82085     82084     82085     82086     82087
     82086     82088     82087     82088     82089     82090     82089     82091
     82090     82091     82092     82093     82092     82094     82093     82094
     82095     82096     82095     82097     82096     82097     82098     82099
     82098     82100     82099     82100     82101     82102     82101     82103
     82102     82103     82104     82105     82104     82106     82105     82106
     82107     82108     82107     82109     82108     82109     82110     82111
     82110     82112     82111     82112     82113     82114     82113     82115
     82114     82115     82116     82117     82116     82118     82117     82118
     82119     82120     82119     82121     82120     82121     82122     82123
     82122     82124     82123     82124     82125     82126     82125     82127
     82126     82127     82128     82129     82128     82130     82129     82130
     82131     82132     82131     82133     82132     82133     82134     82135
     82134     82136     82135     82136     82137     82138     82137     82139
     82138     82139     82140     82141     82140     82142     82141     82142
     82143     82144     82143     82145     82144     82145     82146     82147
     82146     82148     82147     82148     82149     82150     82149     82151
     82150     82151     82152     82153     82152     82154     82153     82154
     82155     82156     82155     82157     82156     82157     82158     82159
     82158     82160     82159     82160     82161     82162     82161     82163
     82162     82163     82164     82165     82164     82166     82165     82166
     82167     82168     82167     82169     82168     82169     82170     82171
     82170     82172     82171     82172     82173     82174     82173     82175
     82174     82175     82176     82177     82176     82178     82177     82178
     82179     82180     82179     82181     82180     82181     82182     82183
     82182     82184     82183     82184     82185     82186     82185     82187
     82186     82187     82188     82189     82188     82190     82189     82190
     82191     82192     82191     82193     82192     82193     82194     82195
     82194     82196     82195     82196     82197     82198     82197     82199
     82198     82199     82200     82201     82200     82202     82201     82202
     82203     82204     82203     82205     82204     82205     82206     82207
     82206     82208     82207     82208     82209     82210     82209     82211
     82210     82211     82212     82213     82212     82214     82213     82214
     82215     82216     82215     82217     82216     82217     82218     82219
     82218     82220     82219     82220     82221     82222     82221     82223
     82222     82223     82224     82225     82224     82226     82225     82226
     82227     82228     82227     82229     82228     82229     82230     82231
     82230     82232     82231     82232     82233     82234     82233     82235
     82234     82235     82236     82237     82236     82238     82237     82238
     82239     82240     82239     82241     82240     82241     82242     82243
     82242     82244     82243     82244     82245     82246     82245     82247
     82246     82247     82248     82249     82248     82250     82249     82250
     82251     82252     82251     82253     82252     82253     82254     82255
     82254     82256     82255     82256     82257     82258     82257     82259
     82258     82259     82260     82261     82260     82262     82261     82262
     82263     82264     82263     82265     82264     82265     82266     82267
     82266     82268     82267     82268     82269     82270     82269     82271
     82270     82271     82272     82273     82272     82274     82273     82274
     82275     82276     82275     82277     82276     82277     82278     82279
     82278     82280     82279     82280     82281     82282     82281     82283
     82282     82283     82284     82285     82284     82286     82285     82286
     82287     82288     82287     82289     82288     82289     82290     82291
     82290     82292     82291     82292     82293     82294     82293     82295
     82294     82295     82296     82297     82296     82298     82297     82298
     82299     82300     82299     82301     82300     82301     82302     82303
     82302     82304     82303     82304     82305     82306     82305     82307
     82306     82307     82308     82309     82308     82310     82309     82310
     82311     82312     82311     82313     82312     82313     82314     82315
     82314     82316     82315     82316     82317     82318     82317     82319
     82318     82319     82320     82321     82320     82322     82321     82322
     82323     82324     82323     82325     82324     82325     82326     82327
     82326     82328     82327     82328     82329     82330     82329     82331
     82330     82331     82332     82333     82332     82334     82333     82334
     82335     82336     82335     82337     82336     82337     82338     82339
     82338     82340     82339     82340     82341     82342     82341     82343
     82342     82343     82344     82345     82344     82346     82345     82346
     82347     82348     82347     82349     82348     82349     82350     82351
     82350     82352     82351     82352     82353     82354     82353     82355
     82354     82355     82356     82357     82356     82358     82357     82358
     82359     82360     82359     82361     82360     82361     82362     82363
     82362     82364     82363     82364     82365     82366     82365     82367
     82366     82367     82368     82369     82368     82370     82369     82370
     82371     82372     82371     82373     82372     82373     82374     82375
     82374     82376     82375     82376     82377     82378     82377     82379
     82378     82379     82380     82381     82380     82382     82381     82382
     82383     82384     82383     82385     82384     82385     82386     82387
     82386     82388     82387     82388     82389     82390     82389     82391
     82390     82391     82392     82393     82392     82394     82393     82394
     82395     82396     82395     82397     82396     82397     82398     82399
     82398     82400     82399     82400     82401     82402     82401     82403
     82402     82403     82404     82405     82404     82406     82405     82406
     82407     82408     82407     82409     82408     82409     82410     82411
     82410     82412     82411     82412     82413     82414     82413     82415
     82414     82415     82416     82417     82416     82418     82417     82418
     82419     82420     82419     82421     82420     82421     82422     82423
     82422     82424     82423     82424     82425     82426     82425     82427
     82426     82427     82428     82429     82428     82430     82429     82430
     82431     82432     82431     82433     82432     82433     82434     82435
     82434     82436     82435     82436     82437     82438     82437     82439
     82438     82439     82440     82441     82440     82442     82441     82442
     82443     82444     82443     82445     82444     82445     82446     82447
     82446     82448     82447     82448     82449     82450     82449     82451
     82450     82451     82452     82453     82452     82454     82453     82454
     82455     82456     82455     82457     82456     82457     82458     82459
     82458     82460     82459     82460     82461     82462     82461     82463
     82462     82463     82464     82465     82464     82466     82465     82466
     82467     82468     82467     82469     82468     82469     82470     82471
     82470     82472     82471     82472     82473     82474     82473     82475
     82474     82475     82476     82477     82476     82478     82477     82478
     82479     82480     82479     82481     82480     82481     82482     82483
     82482     82484     82483     82484     82485     82486     82485     82487
     82486     82487     82488     82489     82488     82490     82489     82490
     82491     82492     82491     82493     82492     82493     82494     82495
     82494     82496     82495     82496     82497     82498     82497     82499
     82498     82499     82500     82501     82500     82502     82501     82502
     82503     82504     82503     82505     82504     82505     82506     82507
     82506     82508     82507     82508     82509     82510     82509     82511
     82510     82511     82512     82513     82512     82514     82513     82514
     82515     82516     82515     82517     82516     82517     82518     82519
     82518     82520     82519     82520     82521     82522     82521     82523
     82522     82523     82524     82525     82524     82526     82525     82526
     82527     82528     82527     82529     82528     82529     82530     82531
     82530     82532     82531     82532     82533     82534     82533     82535
     82534     82535     82536     82537     82536     82538     82537     82538
     82539     82540     82539     82541     82540     82541     82542     82543
     82542     82544     82543     82544     82545     82546     82545     82547
     82546     82547     82548     82549     82548     82550     82549     82550
     82551     82552     82551     82553     82552     82553     82554     82555
     82554     82556     82555     82556     82557     82558     82557     82559
     82558     82559     82560     82561     82560     82562     82561     82562
     82563     82564     82563     82565     82564     82565     82566     82567
     82566     82568     82567     82568     82569     82570     82569     82571
     82570     82571     82572     82573     82572     82574     82573     82574
     82575     82576     82575     82577     82576     82577     82578     82579
     82578     82580     82579     82580     82581     82582     82581     82583
     82582     82583     82584     82585     82584     82586     82585     82586
     82587     82588     82587     82589     82588     82589     82590     82591
     82590     82592     82591     82592     82593     82594     82593     82595
     82594     82595     82596     82597     82596     82598     82597     82598
     82599     82600     82599     82601     82600     82601     82602     82603
     82602     82604     82603     82604     82605     82606     82605     82607
     82606     82607     82608     82609     82608     82610     82609     82610
     82611     82612     82611     82613     82612     82613     82614     82615
     82614     82616     82615     82616     82617     82618     82617     82619
     82618     82619     82620     82621     82620     82622     82621     82622
     82623     82624     82623     82625     82624     82625     82626     82627
     82626     82628     82627     82628     82629     82630     82629     82631
     82630     82631     82632     82633     82632     82634     82633     82634
     82635     82636     82635     82637     82636     82637     82638     82639
     82638     82640     82639     82640     82641     82642     82641     82643
     82642     82643     82644     82645     82644     82646     82645     82646
     82647     82648     82647     82649     82648     82649     82650     82651
     82650     82652     82651     82652     82653     82654     82653     82655
     82654     82655     82656     82657     82656     82658     82657     82658
     82659     82660     82659     82661     82660     82661     82662     82663
     82662     82664     82663     82664     82665     82666     82665     82667
     82666     82667     82668     82669     82668     82670     82669     82670
     82671     82672     82671     82673     82672     82673     82674     82675
     82674     82676     82675     82676     82677     82678     82677     82679
     82678     82679     82680     82681     82680     82682     82681     82682
     82683     82684     82683     82685     82684     82685     82686     82687
     82686     82688     82687     82688     82689     82690     82689     82691
     82690     82691     82692     82693     82692     82694     82693     82694
     82695     82696     82695     82697     82696     82697     82698     82699
     82698     82700     82699     82700     82701     82702     82701     82703
     82702     82703     82704     82705     82704     82706     82705     82706
     82707     82708     82707     82709     82708     82709     82710     82711
     82710     82712     82711     82712     82713     82714     82713     82715
     82714     82715     82716     82717     82716     82718     82717     82718
     82719     82720     82719     82721     82720     82721     82722     82723
     82722     82724     82723     82724     82725     82726     82725     82727
     82726     82727     82728     82729     82728     82730     82729     82730
     82731     82732     82731     82733     82732     82733     82734     82735
     82734     82736     82735     82736     82737     82738     82737     82739
     82738     82739     82740     82741     82740     82742     82741     82742
     82743     82744     82743     82745     82744     82745     82746     82747
     82746     82748     82747     82748     82749     82750     82749     82751
     82750     82751     82752     82753     82752     82754     82753     82754
     82755     82756     82755     82757     82756     82757     82758     82759
     82758     82760     82759     82760     82761     82762     82761     82763
     82762     82763     82764     82765     82764     82766     82765     82766
     82767     82768     82767     82769     82768     82769     82770     82771
     82770     82772     82771     82772     82773     82774     82773     82775
     82774     82775     82776     82777     82776     82778     82777     82778
     82779     82780     82779     82781     82780     82781     82782     82783
     82782     82784     82783     82784     82785     82786     82785     82787
     82786     82787     82788     82789     82788     82790     82789     82790
     82791     82792     82791     82793     82792     82793     82794     82795
     82794     82796     82795     82796     82797     82798     82797     82799
     82798     82799     82800     82801     82800     82802     82801     82802
     82803     82804     82803     82805     82804     82805     82806     82807
     82806     82808     82807     82808     82809     82810     82809     82811
     82810     82811     82812     82813     82812     82814     82813     82814
     82815     82816     82815     82817     82816     82817     82818     82819
     82818     82820     82819     82820     82821     82822     82821     82823
     82822     82823     82824     82825     82824     82826     82825     82826
     82827     82828     82827     82829     82828     82829     82830     82831
     82830     82832     82831     82832     82833     82834     82833     82835
     82834     82835     82836     82837     82836     82838     82837     82838
     82839     82840     82839     82841     82840     82841     82842     82843
     82842     82844     82843     82844     82845     82846     82845     82847
     82846     82847     82848     82849     82848     82850     82849     82850
     82851     82852     82851     82853     82852     82853     82854     82855
     82854     82856     82855     82856     82857     82858     82857     82859
     82858     82859     82860     82861     82860     82862     82861     82862
     82863     82864     82863     82865     82864     82865     82866     82867
     82866     82868     82867     82868     82869     82870     82869     82871
     82870     82871     82872     82873     82872     82874     82873     82874
     82875     82876     82875     82877     82876     82877     82878     82879
     82878     82880     82879     82880     82881     82882     82881     82883
     82882     82883     82884     82885     82884     82886     82885     82886
     82887     82888     82887     82889     82888     82889     82890     82891
     82890     82892     82891     82892     82893     82894     82893     82895
     82894     82895     82896     82897     82896     82898     82897     82898
     82899     82900     82899     82901     82900     82901     82902     82903
     82902     82904     82903     82904     82905     82906     82905     82907
     82906     82907     82908     82909     82908     82910     82909     82910
     82911     82912     82911     82913     82912     82913     82914     82915
     82914     82916     82915     82916     82917     82918     82917     82919
     82918     82919     82920     82921     82920     82922     82921     82922
     82923     82924     82923     82925     82924     82925     82926     82927
     82926     82928     82927     82928     82929     82930     82929     82931
     82930     82931     82932     82933     82932     82934     82933     82934
     82935     82936     82935     82937     82936     82937     82938     82939
     82938     82940     82939     82940     82941     82942     82941     82943
     82942     82943     82944     82945     82944     82946     82945     82946
     82947     82948     82947     82949     82948     82949     82950     82951
     82950     82952     82951     82952     82953     82954     82953     82955
     82954     82955     82956     82957     82956     82958     82957     82958
     82959     82960     82959     82961     82960     82961     82962     82963
     82962     82964     82963     82964     82965     82966     82965     82967
     82966     82967     82968     82969     82968     82970     82969     82970
     82971     82972     82971     82973     82972     82973     82974     82975
     82974     82976     82975     82976     82977     82978     82977     82979
     82978     82979     82980     82981     82980     82982     82981     82982
     82983     82984     82983     82985     82984     82985     82986     82987
     82986     82988     82987     82988     82989     82990     82989     82991
     82990     82991     82992     82993     82992     82994     82993     82994
     82995     82996     82995     82997     82996     82997     82998     82999
     82998     83000     82999     83000     83001     83002     83001     83003
     83002     83003     83004     83005     83004     83006     83005     83006
     83007     83008     83007     83009     83008     83009     83010     83011
     83010     83012     83011     83012     83013     83014     83013     83015
     83014     83015     83016     83017     83016     83018     83017     83018
     83019     83020     83019     83021     83020     83021     83022     83023
     83022     83024     83023     83024     83025     83026     83025     83027
     83026     83027     83028     83029     83028     83030     83029     83030
     83031     83032     83031     83033     83032     83033     83034     83035
     83034     83036     83035     83036     83037     83038     83037     83039
     83038     83039     83040     83041     83040     83042     83041     83042
     83043     83044     83043     83045     83044     83045     83046     83047
     83046     83048     83047     83048     83049     83050     83049     83051
     83050     83051     83052     83053     83052     83054     83053     83054
     83055     83056     83055     83057     83056     83057     83058     83059
     83058     83060     83059     83060     83061     83062     83061     83063
     83062     83063     83064     83065     83064     83066     83065     83066
     83067     83068     83067     83069     83068     83069     83070     83071
     83070     83072     83071     83072     83073     83074     83073     83075
     83074     83075     83076     83077     83076     83078     83077     83078
     83079     83080     83079     83081     83080     83081     83082     83083
     83082     83084     83083     83084     83085     83086     83085     83087
     83086     83087     83088     83089     83088     83090     83089     83090
     83091     83092     83091     83093     83092     83093     83094     83095
     83094     83096     83095     83096     83097     83098     83097     83099
     83098     83099     83100     83101     83100     83102     83101     83102
     83103     83104     83103     83105     83104     83105     83106     83107
     83106     83108     83107     83108     83109     83110     83109     83111
     83110     83111     83112     83113     83112     83114     83113     83114
     83115     83116     83115     83117     83116     83117     83118     83119
     83118     83120     83119     83120     83121     83122     83121     83123
     83122     83123     83124     83125     83124     83126     83125     83126
     83127     83128     83127     83129     83128     83129     83130     83131
     83130     83132     83131     83132     83133     83134     83133     83135
     83134     83135     83136     83137     83136     83138     83137     83138
     83139     83140     83139     83141     83140     83141     83142     83143
     83142     83144     83143     83144     83145     83146     83145     83147
     83146     83147     83148     83149     83148     83150     83149     83150
     83151     83152     83151     83153     83152     83153     83154     83155
     83154     83156     83155     83156     83157     83158     83157     83159
     83158     83159     83160     83161     83160     83162     83161     83162
     83163     83164     83163     83165     83164     83165     83166     83167
     83166     83168     83167     83168     83169     83170     83169     83171
     83170     83171     83172     83173     83172     83174     83173     83174
     83175     83176     83175     83177     83176     83177     83178     83179
     83178     83180     83179     83180     83181     83182     83181     83183
     83182     83183     83184     83185     83184     83186     83185     83186
     83187     83188     83187     83189     83188     83189     83190     83191
     83190     83192     83191     83192     83193     83194     83193     83195
     83194     83195     83196     83197     83196     83198     83197     83198
     83199     83200     83199     83201     83200     83201     83202     83203
     83202     83204     83203     83204     83205     83206     83205     83207
     83206     83207     83208     83209     83208     83210     83209     83210
     83211     83212     83211     83213     83212     83213     83214     83215
     83214     83216     83215     83216     83217     83218     83217     83219
     83218     83219     83220     83221     83220     83222     83221     83222
     83223     83224     83223     83225     83224     83225     83226     83227
     83226     83228     83227     83228     83229     83230     83229     83231
     83230     83231     83232     83233     83232     83234     83233     83234
     83235     83236     83235     83237     83236     83237     83238     83239
     83238     83240     83239     83240     83241     83242     83241     83243
     83242     83243     83244     83245     83244     83246     83245     83246
     83247     83248     83247     83249     83248     83249     83250     83251
     83250     83252     83251     83252     83253     83254     83253     83255
     83254     83255     83256     83257     83256     83258     83257     83258
     83259     83260     83259     83261     83260     83261     83262     83263
     83262     83264     83263     83264     83265     83266     83265     83267
     83266     83267     83268     83269     83268     83270     83269     83270
     83271     83272     83271     83273     83272     83273     83274     83275
     83274     83276     83275     83276     83277     83278     83277     83279
     83278     83279     83280     83281     83280     83282     83281     83282
     83283     83284     83283     83285     83284     83285     83286     83287
     83286     83288     83287     83288     83289     83290     83289     83291
     83290     83291     83292     83293     83292     83294     83293     83294
     83295     83296     83295     83297     83296     83297     83298     83299
     83298     83300     83299     83300     83301     83302     83301     83303
     83302     83303     83304     83305     83304     83306     83305     83306
     83307     83308     83307     83309     83308     83309     83310     83311
     83310     83312     83311     83312     83313     83314     83313     83315
     83314     83315     83316     83317     83316     83318     83317     83318
     83319     83320     83319     83321     83320     83321     83322     83323
     83322     83324     83323     83324     83325     83326     83325     83327
     83326     83327     83328     83329     83328     83330     83329     83330
     83331     83332     83331     83333     83332     83333     83334     83335
     83334     83336     83335     83336     83337     83338     83337     83339
     83338     83339     83340     83341     83340     83342     83341     83342
     83343     83344     83343     83345     83344     83345     83346     83347
     83346     83348     83347     83348     83349     83350     83349     83351
     83350     83351     83352     83353     83352     83354     83353     83354
     83355     83356     83355     83357     83356     83357     83358     83359
     83358     83360     83359     83360     83361     83362     83361     83363
     83362     83363     83364     83365     83364     83366     83365     83366
     83367     83368     83367     83369     83368     83369     83370     83371
     83370     83372     83371     83372     83373     83374     83373     83375
     83374     83375     83376     83377     83376     83378     83377     83378
     83379     83380     83379     83381     83380     83381     83382     83383
     83382     83384     83383     83384     83385     83386     83385     83387
     83386     83387     83388     83389     83388     83390     83389     83390
     83391     83392     83391     83393     83392     83393     83394     83395
     83394     83396     83395     83396     83397     83398     83397     83399
     83398     83399     83400     83401     83400     83402     83401     83402
     83403     83404     83403     83405     83404     83405     83406     83407
     83406     83408     83407     83408     83409     83410     83409     83411
     83410     83411     83412     83413     83412     83414     83413     83414
     83415     83416     83415     83417     83416     83417     83418     83419
     83418     83420     83419     83420     83421     83422     83421     83423
     83422     83423     83424     83425     83424     83426     83425     83426
     83427     83428     83427     83429     83428     83429     83430     83431
     83430     83432     83431     83432     83433     83434     83433     83435
     83434     83435     83436     83437     83436     83438     83437     83438
     83439     83440     83439     83441     83440     83441     83442     83443
     83442     83444     83443     83444     83445     83446     83445     83447
     83446     83447     83448     83449     83448     83450     83449     83450
     83451     83452     83451     83453     83452     83453     83454     83455
     83454     83456     83455     83456     83457     83458     83457     83459
     83458     83459     83460     83461     83460     83462     83461     83462
     83463     83464     83463     83465     83464     83465     83466     83467
     83466     83468     83467     83468     83469     83470     83469     83471
     83470     83471     83472     83473     83472     83474     83473     83474
     83475     83476     83475     83477     83476     83477     83478     83479
     83478     83480     83479     83480     83481     83482     83481     83483
     83482     83483     83484     83485     83484     83486     83485     83486
     83487     83488     83487     83489     83488     83489     83490     83491
     83490     83492     83491     83492     83493     83494     83493     83495
     83494     83495     83496     83497     83496     83498     83497     83498
     83499     83500     83499     83501     83500     83501     83502     83503
     83502     83504     83503     83504     83505     83506     83505     83507
     83506     83507     83508     83509     83508     83510     83509     83510
     83511     83512     83511     83513     83512     83513     83514     83515
     83514     83516     83515     83516     83517     83518     83517     83519
     83518     83519     83520     83521     83520     83522     83521     83522
     83523     83524     83523     83525     83524     83525     83526     83527
     83526     83528     83527     83528     83529     83530     83529     83531
     83530     83531     83532     83533     83532     83534     83533     83534
     83535     83536     83535     83537     83536     83537     83538     83539
     83538     83540     83539     83540     83541     83542     83541     83543
     83542     83543     83544     83545     83544     83546     83545     83546
     83547     83548     83547     83549     83548     83549     83550     83551
     83550     83552     83551     83552     83553     83554     83553     83555
     83554     83555     83556     83557     83556     83558     83557     83558
     83559     83560     83559     83561     83560     83561     83562     83563
     83562     83564     83563     83564     83565     83566     83565     83567
     83566     83567     83568     83569     83568     83570     83569     83570
     83571     83572     83571     83573     83572     83573     83574     83575
     83574     83576     83575     83576     83577     83578     83577     83579
     83578     83579     83580     83581     83580     83582     83581     83582
     83583     83584     83583     83585     83584     83585     83586     83587
     83586     83588     83587     83588     83589     83590     83589     83591
     83590     83591     83592     83593     83592     83594     83593     83594
     83595     83596     83595     83597     83596     83597     83598     83599
     83598     83600     83599     83600     83601     83602     83601     83603
     83602     83603     83604     83605     83604     83606     83605     83606
     83607     83608     83607     83609     83608     83609     83610     83611
     83610     83612     83611     83612     83613     83614     83613     83615
     83614     83615     83616     83617     83616     83618     83617     83618
     83619     83620     83619     83621     83620     83621     83622     83623
     83622     83624     83623     83624     83625     83626     83625     83627
     83626     83627     83628     83629     83628     83630     83629     83630
     83631     83632     83631     83633     83632     83633     83634     83635
     83634     83636     83635     83636     83637     83638     83637     83639
     83638     83639     83640     83641     83640     83642     83641     83642
     83643     83644     83643     83645     83644     83645     83646     83647
     83646     83648     83647     83648     83649     83650     83649     83651
     83650     83651     83652     83653     83652     83654     83653     83654
     83655     83656     83655     83657     83656     83657     83658     83659
     83658     83660     83659     83660     83661     83662     83661     83663
     83662     83663     83664     83665     83664     83666     83665     83666
     83667     83668     83667     83669     83668     83669     83670     83671
     83670     83672     83671     83672     83673     83674     83673     83675
     83674     83675     83676     83677     83676     83678     83677     83678
     83679     83680     83679     83681     83680     83681     83682     83683
     83682     83684     83683     83684     83685     83686     83685     83687
     83686     83687     83688     83689     83688     83690     83689     83690
     83691     83692     83691     83693     83692     83693     83694     83695
     83694     83696     83695     83696     83697     83698     83697     83699
     83698     83699     83700     83701     83700     83702     83701     83702
     83703     83704     83703     83705     83704     83705     83706     83707
     83706     83708     83707     83708     83709     83710     83709     83711
     83710     83711     83712     83713     83712     83714     83713     83714
     83715     83716     83715     83717     83716     83717     83718     83719
     83718     83720     83719     83720     83721     83722     83721     83723
     83722     83723     83724     83725     83724     83726     83725     83726
     83727     83728     83727     83729     83728     83729     83730     83731
     83730     83732     83731     83732     83733     83734     83733     83735
     83734     83735     83736     83737     83736     83738     83737     83738
     83739     83740     83739     83741     83740     83741     83742     83743
     83742     83744     83743     83744     83745     83746     83745     83747
     83746     83747     83748     83749     83748     83750     83749     83750
     83751     83752     83751     83753     83752     83753     83754     83755
     83754     83756     83755     83756     83757     83758     83757     83759
     83758     83759     83760     83761     83760     83762     83761     83762
     83763     83764     83763     83765     83764     83765     83766     83767
     83766     83768     83767     83768     83769     83770     83769     83771
     83770     83771     83772     83773     83772     83774     83773     83774
     83775     83776     83775     83777     83776     83777     83778     83779
     83778     83780     83779     83780     83781     83782     83781     83783
     83782     83783     83784     83785     83784     83786     83785     83786
     83787     83788     83787     83789     83788     83789     83790     83791
     83790     83792     83791     83792     83793     83794     83793     83795
     83794     83795     83796     83797     83796     83798     83797     83798
     83799     83800     83799     83801     83800     83801     83802     83803
     83802     83804     83803     83804     83805     83806     83805     83807
     83806     83807     83808     83809     83808     83810     83809     83810
     83811     83812     83811     83813     83812     83813     83814     83815
     83814     83816     83815     83816     83817     83818     83817     83819
     83818     83819     83820     83821     83820     83822     83821     83822
     83823     83824     83823     83825     83824     83825     83826     83827
     83826     83828     83827     83828     83829     83830     83829     83831
     83830     83831     83832     83833     83832     83834     83833     83834
     83835     83836     83835     83837     83836     83837     83838     83839
     83838     83840     83839     83840     83841     83842     83841     83843
     83842     83843     83844     83845     83844     83846     83845     83846
     83847     83848     83847     83849     83848     83849     83850     83851
     83850     83852     83851     83852     83853     83854     83853     83855
     83854     83855     83856     83857     83856     83858     83857     83858
     83859     83860     83859     83861     83860     83861     83862     83863
     83862     83864     83863     83864     83865     83866     83865     83867
     83866     83867     83868     83869     83868     83870     83869     83870
     83871     83872     83871     83873     83872     83873     83874     83875
     83874     83876     83875     83876     83877     83878     83877     83879
     83878     83879     83880     83881     83880     83882     83881     83882
     83883     83884     83883     83885     83884     83885     83886     83887
     83886     83888     83887     83888     83889     83890     83889     83891
     83890     83891     83892     83893     83892     83894     83893     83894
     83895     83896     83895     83897     83896     83897     83898     83899
     83898     83900     83899     83900     83901     83902     83901     83903
     83902     83903     83904     83905     83904     83906     83905     83906
     83907     83908     83907     83909     83908     83909     83910     83911
     83910     83912     83911     83912     83913     83914     83913     83915
     83914     83915     83916     83917     83916     83918     83917     83918
     83919     83920     83919     83921     83920     83921     83922     83923
     83922     83924     83923     83924     83925     83926     83925     83927
     83926     83927     83928     83929     83928     83930     83929     83930
     83931     83932     83931     83933     83932     83933     83934     83935
     83934     83936     83935     83936     83937     83938     83937     83939
     83938     83939     83940     83941     83940     83942     83941     83942
     83943     83944     83943     83945     83944     83945     83946     83947
     83946     83948     83947     83948     83949     83950     83949     83951
     83950     83951     83952     83953     83952     83954     83953     83954
     83955     83956     83955     83957     83956     83957     83958     83959
     83958     83960     83959     83960     83961     83962     83961     83963
     83962     83963     83964     83965     83964     83966     83965     83966
     83967     83968     83967     83969     83968     83969     83970     83971
     83970     83972     83971     83972     83973     83974     83973     83975
     83974     83975     83976     83977     83976     83978     83977     83978
     83979     83980     83979     83981     83980     83981     83982     83983
     83982     83984     83983     83984     83985     83986     83985     83987
     83986     83987     83988     83989     83988     83990     83989     83990
     83991     83992     83991     83993     83992     83993     83994     83995
     83994     83996     83995     83996     83997     83998     83997     83999
     83998     83999     84000     84001     84000     84002     84001     84002
     84003     84004     84003     84005     84004     84005     84006     84007
     84006     84008     84007     84008     84009     84010     84009     84011
     84010     84011     84012     84013     84012     84014     84013     84014
     84015     84016     84015     84017     84016     84017     84018     84019
     84018     84020     84019     84020     84021     84022     84021     84023
     84022     84023     84024     84025     84024     84026     84025     84026
     84027     84028     84027     84029     84028     84029     84030     84031
     84030     84032     84031     84032     84033     84034     84033     84035
     84034     84035     84036     84037     84036     84038     84037     84038
     84039     84040     84039     84041     84040     84041     84042     84043
     84042     84044     84043     84044     84045     84046     84045     84047
     84046     84047     84048     84049     84048     84050     84049     84050
     84051     84052     84051     84053     84052     84053     84054     84055
     84054     84056     84055     84056     84057     84058     84057     84059
     84058     84059     84060     84061     84060     84062     84061     84062
     84063     84064     84063     84065     84064     84065     84066     84067
     84066     84068     84067     84068     84069     84070     84069     84071
     84070     84071     84072     84073     84072     84074     84073     84074
     84075     84076     84075     84077     84076     84077     84078     84079
     84078     84080     84079     84080     84081     84082     84081     84083
     84082     84083     84084     84085     84084     84086     84085     84086
     84087     84088     84087     84089     84088     84089     84090     84091
     84090     84092     84091     84092     84093     84094     84093     84095
     84094     84095     84096     84097     84096     84098     84097     84098
     84099     84100     84099     84101     84100     84101     84102     84103
     84102     84104     84103     84104     84105     84106     84105     84107
     84106     84107     84108     84109     84108     84110     84109     84110
     84111     84112     84111     84113     84112     84113     84114     84115
     84114     84116     84115     84116     84117     84118     84117     84119
     84118     84119     84120     84121     84120     84122     84121     84122
     84123     84124     84123     84125     84124     84125     84126     84127
     84126     84128     84127     84128     84129     84130     84129     84131
     84130     84131     84132     84133     84132     84134     84133     84134
     84135     84136     84135     84137     84136     84137     84138     84139
     84138     84140     84139     84140     84141     84142     84141     84143
     84142     84143     84144     84145     84144     84146     84145     84146
     84147     84148     84147     84149     84148     84149     84150     84151
     84150     84152     84151     84152     84153     84154     84153     84155
     84154     84155     84156     84157     84156     84158     84157     84158
     84159     84160     84159     84161     84160     84161     84162     84163
     84162     84164     84163     84164     84165     84166     84165     84167
     84166     84167     84168     84169     84168     84170     84169     84170
     84171     84172     84171     84173     84172     84173     84174     84175
     84174     84176     84175     84176     84177     84178     84177     84179
     84178     84179     84180     84181     84180     84182     84181     84182
     84183     84184     84183     84185     84184     84185     84186     84187
     84186     84188     84187     84188     84189     84190     84189     84191
     84190     84191     84192     84193     84192     84194     84193     84194
     84195     84196     84195     84197     84196     84197     84198     84199
     84198     84200     84199     84200     84201     84202     84201     84203
     84202     84203     84204     84205     84204     84206     84205     84206
     84207     84208     84207     84209     84208     84209     84210     84211
     84210     84212     84211     84212     84213     84214     84213     84215
     84214     84215     84216     84217     84216     84218     84217     84218
     84219     84220     84219     84221     84220     84221     84222     84223
     84222     84224     84223     84224     84225     84226     84225     84227
     84226     84227     84228     84229     84228     84230     84229     84230
     84231     84232     84231     84233     84232     84233     84234     84235
     84234     84236     84235     84236     84237     84238     84237     84239
     84238     84239     84240     84241     84240     84242     84241     84242
     84243     84244     84243     84245     84244     84245     84246     84247
     84246     84248     84247     84248     84249     84250     84249     84251
     84250     84251     84252     84253     84252     84254     84253     84254
     84255     84256     84255     84257     84256     84257     84258     84259
     84258     84260     84259     84260     84261     84262     84261     84263
     84262     84263     84264     84265     84264     84266     84265     84266
     84267     84268     84267     84269     84268     84269     84270     84271
     84270     84272     84271     84272     84273     84274     84273     84275
     84274     84275     84276     84277     84276     84278     84277     84278
     84279     84280     84279     84281     84280     84281     84282     84283
     84282     84284     84283     84284     84285     84286     84285     84287
     84286     84287     84288     84289     84288     84290     84289     84290
     84291     84292     84291     84293     84292     84293     84294     84295
     84294     84296     84295     84296     84297     84298     84297     84299
     84298     84299     84300     84301     84300     84302     84301     84302
     84303     84304     84303     84305     84304     84305     84306     84307
     84306     84308     84307     84308     84309     84310     84309     84311
     84310     84311     84312     84313     84312     84314     84313     84314
     84315     84316     84315     84317     84316     84317     84318     84319
     84318     84320     84319     84320     84321     84322     84321     84323
     84322     84323     84324     84325     84324     84326     84325     84326
     84327     84328     84327     84329     84328     84329     84330     84331
     84330     84332     84331     84332     84333     84334     84333     84335
     84334     84335     84336     84337     84336     84338     84337     84338
     84339     84340     84339     84341     84340     84341     84342     84343
     84342     84344     84343     84344     84345     84346     84345     84347
     84346     84347     84348     84349     84348     84350     84349     84350
     84351     84352     84351     84353     84352     84353     84354     84355
     84354     84356     84355     84356     84357     84358     84357     84359
     84358     84359     84360     84361     84360     84362     84361     84362
     84363     84364     84363     84365     84364     84365     84366     84367
     84366     84368     84367     84368     84369     84370     84369     84371
     84370     84371     84372     84373     84372     84374     84373     84374
     84375     84376     84375     84377     84376     84377     84378     84379
     84378     84380     84379     84380     84381     84382     84381     84383
     84382     84383     84384     84385     84384     84386     84385     84386
     84387     84388     84387     84389     84388     84389     84390     84391
     84390     84392     84391     84392     84393     84394     84393     84395
     84394     84395     84396     84397     84396     84398     84397     84398
     84399     84400     84399     84401     84400     84401     84402     84403
     84402     84404     84403     84404     84405     84406     84405     84407
     84406     84407     84408     84409     84408     84410     84409     84410
     84411     84412     84411     84413     84412     84413     84414     84415
     84414     84416     84415     84416     84417     84418     84417     84419
     84418     84419     84420     84421     84420     84422     84421     84422
     84423     84424     84423     84425     84424     84425     84426     84427
     84426     84428     84427     84428     84429     84430     84429     84431
     84430     84431     84432     84433     84432     84434     84433     84434
     84435     84436     84435     84437     84436     84437     84438     84439
     84438     84440     84439     84440     84441     84442     84441     84443
     84442     84443     84444     84445     84444     84446     84445     84446
     84447     84448     84447     84449     84448     84449     84450     84451
     84450     84452     84451     84452     84453     84454     84453     84455
     84454     84455     84456     84457     84456     84458     84457     84458
     84459     84460     84459     84461     84460     84461     84462     84463
     84462     84464     84463     84464     84465     84466     84465     84467
     84466     84467     84468     84469     84468     84470     84469     84470
     84471     84472     84471     84473     84472     84473     84474     84475
     84474     84476     84475     84476     84477     84478     84477     84479
     84478     84479     84480     84481     84480     84482     84481     84482
     84483     84484     84483     84485     84484     84485     84486     84487
     84486     84488     84487     84488     84489     84490     84489     84491
     84490     84491     84492     84493     84492     84494     84493     84494
     84495     84496     84495     84497     84496     84497     84498     84499
     84498     84500     84499     84500     84501     84502     84501     84503
     84502     84503     84504     84505     84504     84506     84505     84506
     84507     84508     84507     84509     84508     84509     84510     84511
     84510     84512     84511     84512     84513     84514     84513     84515
     84514     84515     84516     84517     84516     84518     84517     84518
     84519     84520     84519     84521     84520     84521     84522     84523
     84522     84524     84523     84524     84525     84526     84525     84527
     84526     84527     84528     84529     84528     84530     84529     84530
     84531     84532     84531     84533     84532     84533     84534     84535
     84534     84536     84535     84536     84537     84538     84537     84539
     84538     84539     84540     84541     84540     84542     84541     84542
     84543     84544     84543     84545     84544     84545     84546     84547
     84546     84548     84547     84548     84549     84550     84549     84551
     84550     84551     84552     84553     84552     84554     84553     84554
     84555     84556     84555     84557     84556     84557     84558     84559
     84558     84560     84559     84560     84561     84562     84561     84563
     84562     84563     84564     84565     84564     84566     84565     84566
     84567     84568     84567     84569     84568     84569     84570     84571
     84570     84572     84571     84572     84573     84574     84573     84575
     84574     84575     84576     84577     84576     84578     84577     84578
     84579     84580     84579     84581     84580     84581     84582     84583
     84582     84584     84583     84584     84585     84586     84585     84587
     84586     84587     84588     84589     84588     84590     84589     84590
     84591     84592     84591     84593     84592     84593     84594     84595
     84594     84596     84595     84596     84597     84598     84597     84599
     84598     84599     84600     84601     84600     84602     84601     84602
     84603     84604     84603     84605     84604     84605     84606     84607
     84606     84608     84607     84608     84609     84610     84609     84611
     84610     84611     84612     84613     84612     84614     84613     84614
     84615     84616     84615     84617     84616     84617     84618     84619
     84618     84620     84619     84620     84621     84622     84621     84623
     84622     84623     84624     84625     84624     84626     84625     84626
     84627     84628     84627     84629     84628     84629     84630     84631
     84630     84632     84631     84632     84633     84634     84633     84635
     84634     84635     84636     84637     84636     84638     84637     84638
     84639     84640     84639     84641     84640     84641     84642     84643
     84642     84644     84643     84644     84645     84646     84645     84647
     84646     84647     84648     84649     84648     84650     84649     84650
     84651     84652     84651     84653     84652     84653     84654     84655
     84654     84656     84655     84656     84657     84658     84657     84659
     84658     84659     84660     84661     84660     84662     84661     84662
     84663     84664     84663     84665     84664     84665     84666     84667
     84666     84668     84667     84668     84669     84670     84669     84671
     84670     84671     84672     84673     84672     84674     84673     84674
     84675     84676     84675     84677     84676     84677     84678     84679
     84678     84680     84679     84680     84681     84682     84681     84683
     84682     84683     84684     84685     84684     84686     84685     84686
     84687     84688     84687     84689     84688     84689     84690     84691
     84690     84692     84691     84692     84693     84694     84693     84695
     84694     84695     84696     84697     84696     84698     84697     84698
     84699     84700     84699     84701     84700     84701     84702     84703
     84702     84704     84703     84704     84705     84706     84705     84707
     84706     84707     84708     84709     84708     84710     84709     84710
     84711     84712     84711     84713     84712     84713     84714     84715
     84714     84716     84715     84716     84717     84718     84717     84719
     84718     84719     84720     84721     84720     84722     84721     84722
     84723     84724     84723     84725     84724     84725     84726     84727
     84726     84728     84727     84728     84729     84730     84729     84731
     84730     84731     84732     84733     84732     84734     84733     84734
     84735     84736     84735     84737     84736     84737     84738     84739
     84738     84740     84739     84740     84741     84742     84741     84743
     84742     84743     84744     84745     84744     84746     84745     84746
     84747     84748     84747     84749     84748     84749     84750     84751
     84750     84752     84751     84752     84753     84754     84753     84755
     84754     84755     84756     84757     84756     84758     84757     84758
     84759     84760     84759     84761     84760     84761     84762     84763
     84762     84764     84763     84764     84765     84766     84765     84767
     84766     84767     84768     84769     84768     84770     84769     84770
     84771     84772     84771     84773     84772     84773     84774     84775
     84774     84776     84775     84776     84777     84778     84777     84779
     84778     84779     84780     84781     84780     84782     84781     84782
     84783     84784     84783     84785     84784     84785     84786     84787
     84786     84788     84787     84788     84789     84790     84789     84791
     84790     84791     84792     84793     84792     84794     84793     84794
     84795     84796     84795     84797     84796     84797     84798     84799
     84798     84800     84799     84800     84801     84802     84801     84803
     84802     84803     84804     84805     84804     84806     84805     84806
     84807     84808     84807     84809     84808     84809     84810     84811
     84810     84812     84811     84812     84813     84814     84813     84815
     84814     84815     84816     84817     84816     84818     84817     84818
     84819     84820     84819     84821     84820     84821     84822     84823
     84822     84824     84823     84824     84825     84826     84825     84827
     84826     84827     84828     84829     84828     84830     84829     84830
     84831     84832     84831     84833     84832     84833     84834     84835
     84834     84836     84835     84836     84837     84838     84837     84839
     84838     84839     84840     84841     84840     84842     84841     84842
     84843     84844     84843     84845     84844     84845     84846     84847
     84846     84848     84847     84848     84849     84850     84849     84851
     84850     84851     84852     84853     84852     84854     84853     84854
     84855     84856     84855     84857     84856     84857     84858     84859
     84858     84860     84859     84860     84861     84862     84861     84863
     84862     84863     84864     84865     84864     84866     84865     84866
     84867     84868     84867     84869     84868     84869     84870     84871
     84870     84872     84871     84872     84873     84874     84873     84875
     84874     84875     84876     84877     84876     84878     84877     84878
     84879     84880     84879     84881     84880     84881     84882     84883
     84882     84884     84883     84884     84885     84886     84885     84887
     84886     84887     84888     84889     84888     84890     84889     84890
     84891     84892     84891     84893     84892     84893     84894     84895
     84894     84896     84895     84896     84897     84898     84897     84899
     84898     84899     84900     84901     84900     84902     84901     84902
     84903     84904     84903     84905     84904     84905     84906     84907
     84906     84908     84907     84908     84909     84910     84909     84911
     84910     84911     84912     84913     84912     84914     84913     84914
     84915     84916     84915     84917     84916     84917     84918     84919
     84918     84920     84919     84920     84921     84922     84921     84923
     84922     84923     84924     84925     84924     84926     84925     84926
     84927     84928     84927     84929     84928     84929     84930     84931
     84930     84932     84931     84932     84933     84934     84933     84935
     84934     84935     84936     84937     84936     84938     84937     84938
     84939     84940     84939     84941     84940     84941     84942     84943
     84942     84944     84943     84944     84945     84946     84945     84947
     84946     84947     84948     84949     84948     84950     84949     84950
     84951     84952     84951     84953     84952     84953     84954     84955
     84954     84956     84955     84956     84957     84958     84957     84959
     84958     84959     84960     84961     84960     84962     84961     84962
     84963     84964     84963     84965     84964     84965     84966     84967
     84966     84968     84967     84968     84969     84970     84969     84971
     84970     84971     84972     84973     84972     84974     84973     84974
     84975     84976     84975     84977     84976     84977     84978     84979
     84978     84980     84979     84980     84981     84982     84981     84983
     84982     84983     84984     84985     84984     84986     84985     84986
     84987     84988     84987     84989     84988     84989     84990     84991
     84990     84992     84991     84992     84993     84994     84993     84995
     84994     84995     84996     84997     84996     84998     84997     84998
     84999     85000     84999     85001     85000     85001     85002     85003
     85002     85004     85003     85004     85005     85006     85005     85007
     85006     85007     85008     85009     85008     85010     85009     85010
     85011     85012     85011     85013     85012     85013     85014     85015
     85014     85016     85015     85016     85017     85018     85017     85019
     85018     85019     85020     85021     85020     85022     85021     85022
     85023     85024     85023     85025     85024     85025     85026     85027
     85026     85028     85027     85028     85029     85030     85029     85031
     85030     85031     85032     85033     85032     85034     85033     85034
     85035     85036     85035     85037     85036     85037     85038     85039
     85038     85040     85039     85040     85041     85042     85041     85043
     85042     85043     85044     85045     85044     85046     85045     85046
     85047     85048     85047     85049     85048     85049     85050     85051
     85050     85052     85051     85052     85053     85054     85053     85055
     85054     85055     85056     85057     85056     85058     85057     85058
     85059     85060     85059     85061     85060     85061     85062     85063
     85062     85064     85063     85064     85065     85066     85065     85067
     85066     85067     85068     85069     85068     85070     85069     85070
     85071     85072     85071     85073     85072     85073     85074     85075
     85074     85076     85075     85076     85077     85078     85077     85079
     85078     85079     85080     85081     85080     85082     85081     85082
     85083     85084     85083     85085     85084     85085     85086     85087
     85086     85088     85087     85088     85089     85090     85089     85091
     85090     85091     85092     85093     85092     85094     85093     85094
     85095     85096     85095     85097     85096     85097     85098     85099
     85098     85100     85099     85100     85101     85102     85101     85103
     85102     85103     85104     85105     85104     85106     85105     85106
     85107     85108     85107     85109     85108     85109     85110     85111
     85110     85112     85111     85112     85113     85114     85113     85115
     85114     85115     85116     85117     85116     85118     85117     85118
     85119     85120     85119     85121     85120     85121     85122     85123
     85122     85124     85123     85124     85125     85126     85125     85127
     85126     85127     85128     85129     85128     85130     85129     85130
     85131     85132     85131     85133     85132     85133     85134     85135
     85134     85136     85135     85136     85137     85138     85137     85139
     85138     85139     85140     85141     85140     85142     85141     85142
     85143     85144     85143     85145     85144     85145     85146     85147
     85146     85148     85147     85148     85149     85150     85149     85151
     85150     85151     85152     85153     85152     85154     85153     85154
     85155     85156     85155     85157     85156     85157     85158     85159
     85158     85160     85159     85160     85161     85162     85161     85163
     85162     85163     85164     85165     85164     85166     85165     85166
     85167     85168     85167     85169     85168     85169     85170     85171
     85170     85172     85171     85172     85173     85174     85173     85175
     85174     85175     85176     85177     85176     85178     85177     85178
     85179     85180     85179     85181     85180     85181     85182     85183
     85182     85184     85183     85184     85185     85186     85185     85187
     85186     85187     85188     85189     85188     85190     85189     85190
     85191     85192     85191     85193     85192     85193     85194     85195
     85194     85196     85195     85196     85197     85198     85197     85199
     85198     85199     85200     85201     85200     85202     85201     85202
     85203     85204     85203     85205     85204     85205     85206     85207
     85206     85208     85207     85208     85209     85210     85209     85211
     85210     85211     85212     85213     85212     85214     85213     85214
     85215     85216     85215     85217     85216     85217     85218     85219
     85218     85220     85219     85220     85221     85222     85221     85223
     85222     85223     85224     85225     85224     85226     85225     85226
     85227     85228     85227     85229     85228     85229     85230     85231
     85230     85232     85231     85232     85233     85234     85233     85235
     85234     85235     85236     85237     85236     85238     85237     85238
     85239     85240     85239     85241     85240     85241     85242     85243
     85242     85244     85243     85244     85245     85246     85245     85247
     85246     85247     85248     85249     85248     85250     85249     85250
     85251     85252     85251     85253     85252     85253     85254     85255
     85254     85256     85255     85256     85257     85258     85257     85259
     85258     85259     85260     85261     85260     85262     85261     85262
     85263     85264     85263     85265     85264     85265     85266     85267
     85266     85268     85267     85268     85269     85270     85269     85271
     85270     85271     85272     85273     85272     85274     85273     85274
     85275     85276     85275     85277     85276     85277     85278     85279
     85278     85280     85279     85280     85281     85282     85281     85283
     85282     85283     85284     85285     85284     85286     85285     85286
     85287     85288     85287     85289     85288     85289     85290     85291
     85290     85292     85291     85292     85293     85294     85293     85295
     85294     85295     85296     85297     85296     85298     85297     85298
     85299     85300     85299     85301     85300     85301     85302     85303
     85302     85304     85303     85304     85305     85306     85305     85307
     85306     85307     85308     85309     85308     85310     85309     85310
     85311     85312     85311     85313     85312     85313     85314     85315
     85314     85316     85315     85316     85317     85318     85317     85319
     85318     85319     85320     85321     85320     85322     85321     85322
     85323     85324     85323     85325     85324     85325     85326     85327
     85326     85328     85327     85328     85329     85330     85329     85331
     85330     85331     85332     85333     85332     85334     85333     85334
     85335     85336     85335     85337     85336     85337     85338     85339
     85338     85340     85339     85340     85341     85342     85341     85343
     85342     85343     85344     85345     85344     85346     85345     85346
     85347     85348     85347     85349     85348     85349     85350     85351
     85350     85352     85351     85352     85353     85354     85353     85355
     85354     85355     85356     85357     85356     85358     85357     85358
     85359     85360     85359     85361     85360     85361     85362     85363
     85362     85364     85363     85364     85365     85366     85365     85367
     85366     85367     85368     85369     85368     85370     85369     85370
     85371     85372     85371     85373     85372     85373     85374     85375
     85374     85376     85375     85376     85377     85378     85377     85379
     85378     85379     85380     85381     85380     85382     85381     85382
     85383     85384     85383     85385     85384     85385     85386     85387
     85386     85388     85387     85388     85389     85390     85389     85391
     85390     85391     85392     85393     85392     85394     85393     85394
     85395     85396     85395     85397     85396     85397     85398     85399
     85398     85400     85399     85400     85401     85402     85401     85403
     85402     85403     85404     85405     85404     85406     85405     85406
     85407     85408     85407     85409     85408     85409     85410     85411
     85410     85412     85411     85412     85413     85414     85413     85415
     85414     85415     85416     85417     85416     85418     85417     85418
     85419     85420     85419     85421     85420     85421     85422     85423
     85422     85424     85423     85424     85425     85426     85425     85427
     85426     85427     85428     85429     85428     85430     85429     85430
     85431     85432     85431     85433     85432     85433     85434     85435
     85434     85436     85435     85436     85437     85438     85437     85439
     85438     85439     85440     85441     85440     85442     85441     85442
     85443     85444     85443     85445     85444     85445     85446     85447
     85446     85448     85447     85448     85449     85450     85449     85451
     85450     85451     85452     85453     85452     85454     85453     85454
     85455     85456     85455     85457     85456     85457     85458     85459
     85458     85460     85459     85460     85461     85462     85461     85463
     85462     85463     85464     85465     85464     85466     85465     85466
     85467     85468     85467     85469     85468     85469     85470     85471
     85470     85472     85471     85472     85473     85474     85473     85475
     85474     85475     85476     85477     85476     85478     85477     85478
     85479     85480     85479     85481     85480     85481     85482     85483
     85482     85484     85483     85484     85485     85486     85485     85487
     85486     85487     85488     85489     85488     85490     85489     85490
     85491     85492     85491     85493     85492     85493     85494     85495
     85494     85496     85495     85496     85497     85498     85497     85499
     85498     85499     85500     85501     85500     85502     85501     85502
     85503     85504     85503     85505     85504     85505     85506     85507
     85506     85508     85507     85508     85509     85510     85509     85511
     85510     85511     85512     85513     85512     85514     85513     85514
     85515     85516     85515     85517     85516     85517     85518     85519
     85518     85520     85519     85520     85521     85522     85521     85523
     85522     85523     85524     85525     85524     85526     85525     85526
     85527     85528     85527     85529     85528     85529     85530     85531
     85530     85532     85531     85532     85533     85534     85533     85535
     85534     85535     85536     85537     85536     85538     85537     85538
     85539     85540     85539     85541     85540     85541     85542     85543
     85542     85544     85543     85544     85545     85546     85545     85547
     85546     85547     85548     85549     85548     85550     85549     85550
     85551     85552     85551     85553     85552     85553     85554     85555
     85554     85556     85555     85556     85557     85558     85557     85559
     85558     85559     85560     85561     85560     85562     85561     85562
     85563     85564     85563     85565     85564     85565     85566     85567
     85566     85568     85567     85568     85569     85570     85569     85571
     85570     85571     85572     85573     85572     85574     85573     85574
     85575     85576     85575     85577     85576     85577     85578     85579
     85578     85580     85579     85580     85581     85582     85581     85583
     85582     85583     85584     85585     85584     85586     85585     85586
     85587     85588     85587     85589     85588     85589     85590     85591
     85590     85592     85591     85592     85593     85594     85593     85595
     85594     85595     85596     85597     85596     85598     85597     85598
     85599     85600     85599     85601     85600     85601     85602     85603
     85602     85604     85603     85604     85605     85606     85605     85607
     85606     85607     85608     85609     85608     85610     85609     85610
     85611     85612     85611     85613     85612     85613     85614     85615
     85614     85616     85615     85616     85617     85618     85617     85619
     85618     85619     85620     85621     85620     85622     85621     85622
     85623     85624     85623     85625     85624     85625     85626     85627
     85626     85628     85627     85628     85629     85630     85629     85631
     85630     85631     85632     85633     85632     85634     85633     85634
     85635     85636     85635     85637     85636     85637     85638     85639
     85638     85640     85639     85640     85641     85642     85641     85643
     85642     85643     85644     85645     85644     85646     85645     85646
     85647     85648     85647     85649     85648     85649     85650     85651
     85650     85652     85651     85652     85653     85654     85653     85655
     85654     85655     85656     85657     85656     85658     85657     85658
     85659     85660     85659     85661     85660     85661     85662     85663
     85662     85664     85663     85664     85665     85666     85665     85667
     85666     85667     85668     85669     85668     85670     85669     85670
     85671     85672     85671     85673     85672     85673     85674     85675
     85674     85676     85675     85676     85677     85678     85677     85679
     85678     85679     85680     85681     85680     85682     85681     85682
     85683     85684     85683     85685     85684     85685     85686     85687
     85686     85688     85687     85688     85689     85690     85689     85691
     85690     85691     85692     85693     85692     85694     85693     85694
     85695     85696     85695     85697     85696     85697     85698     85699
     85698     85700     85699     85700     85701     85702     85701     85703
     85702     85703     85704     85705     85704     85706     85705     85706
     85707     85708     85707     85709     85708     85709     85710     85711
     85710     85712     85711     85712     85713     85714     85713     85715
     85714     85715     85716     85717     85716     85718     85717     85718
     85719     85720     85719     85721     85720     85721     85722     85723
     85722     85724     85723     85724     85725     85726     85725     85727
     85726     85727     85728     85729     85728     85730     85729     85730
     85731     85732     85731     85733     85732     85733     85734     85735
     85734     85736     85735     85736     85737     85738     85737     85739
     85738     85739     85740     85741     85740     85742     85741     85742
     85743     85744     85743     85745     85744     85745     85746     85747
     85746     85748     85747     85748     85749     85750     85749     85751
     85750     85751     85752     85753     85752     85754     85753     85754
     85755     85756     85755     85757     85756     85757     85758     85759
     85758     85760     85759     85760     85761     85762     85761     85763
     85762     85763     85764     85765     85764     85766     85765     85766
     85767     85768     85767     85769     85768     85769     85770     85771
     85770     85772     85771     85772     85773     85774     85773     85775
     85774     85775     85776     85777     85776     85778     85777     85778
     85779     85780     85779     85781     85780     85781     85782     85783
     85782     85784     85783     85784     85785     85786     85785     85787
     85786     85787     85788     85789     85788     85790     85789     85790
     85791     85792     85791     85793     85792     85793     85794     85795
     85794     85796     85795     85796     85797     85798     85797     85799
     85798     85799     85800     85801     85800     85802     85801     85802
     85803     85804     85803     85805     85804     85805     85806     85807
     85806     85808     85807     85808     85809     85810     85809     85811
     85810     85811     85812     85813     85812     85814     85813     85814
     85815     85816     85815     85817     85816     85817     85818     85819
     85818     85820     85819     85820     85821     85822     85821     85823
     85822     85823     85824     85825     85824     85826     85825     85826
     85827     85828     85827     85829     85828     85829     85830     85831
     85830     85832     85831     85832     85833     85834     85833     85835
     85834     85835     85836     85837     85836     85838     85837     85838
     85839     85840     85839     85841     85840     85841     85842     85843
     85842     85844     85843     85844     85845     85846     85845     85847
     85846     85847     85848     85849     85848     85850     85849     85850
     85851     85852     85851     85853     85852     85853     85854     85855
     85854     85856     85855     85856     85857     85858     85857     85859
     85858     85859     85860     85861     85860     85862     85861     85862
     85863     85864     85863     85865     85864     85865     85866     85867
     85866     85868     85867     85868     85869     85870     85869     85871
     85870     85871     85872     85873     85872     85874     85873     85874
     85875     85876     85875     85877     85876     85877     85878     85879
     85878     85880     85879     85880     85881     85882     85881     85883
     85882     85883     85884     85885     85884     85886     85885     85886
     85887     85888     85887     85889     85888     85889     85890     85891
     85890     85892     85891     85892     85893     85894     85893     85895
     85894     85895     85896     85897     85896     85898     85897     85898
     85899     85900     85899     85901     85900     85901     85902     85903
     85902     85904     85903     85904     85905     85906     85905     85907
     85906     85907     85908     85909     85908     85910     85909     85910
     85911     85912     85911     85913     85912     85913     85914     85915
     85914     85916     85915     85916     85917     85918     85917     85919
     85918     85919     85920     85921     85920     85922     85921     85922
     85923     85924     85923     85925     85924     85925     85926     85927
     85926     85928     85927     85928     85929     85930     85929     85931
     85930     85931     85932     85933     85932     85934     85933     85934
     85935     85936     85935     85937     85936     85937     85938     85939
     85938     85940     85939     85940     85941     85942     85941     85943
     85942     85943     85944     85945     85944     85946     85945     85946
     85947     85948     85947     85949     85948     85949     85950     85951
     85950     85952     85951     85952     85953     85954     85953     85955
     85954     85955     85956     85957     85956     85958     85957     85958
     85959     85960     85959     85961     85960     85961     85962     85963
     85962     85964     85963     85964     85965     85966     85965     85967
     85966     85967     85968     85969     85968     85970     85969     85970
     85971     85972     85971     85973     85972     85973     85974     85975
     85974     85976     85975     85976     85977     85978     85977     85979
     85978     85979     85980     85981     85980     85982     85981     85982
     85983     85984     85983     85985     85984     85985     85986     85987
     85986     85988     85987     85988     85989     85990     85989     85991
     85990     85991     85992     85993     85992     85994     85993     85994
     85995     85996     85995     85997     85996     85997     85998     85999
     85998     86000     85999     86000     86001     86002     86001     86003
     86002     86003     86004     86005     86004     86006     86005     86006
     86007     86008     86007     86009     86008     86009     86010     86011
     86010     86012     86011     86012     86013     86014     86013     86015
     86014     86015     86016     86017     86016     86018     86017     86018
     86019     86020     86019     86021     86020     86021     86022     86023
     86022     86024     86023     86024     86025     86026     86025     86027
     86026     86027     86028     86029     86028     86030     86029     86030
     86031     86032     86031     86033     86032     86033     86034     86035
     86034     86036     86035     86036     86037     86038     86037     86039
     86038     86039     86040     86041     86040     86042     86041     86042
     86043     86044     86043     86045     86044     86045     86046     86047
     86046     86048     86047     86048     86049     86050     86049     86051
     86050     86051     86052     86053     86052     86054     86053     86054
     86055     86056     86055     86057     86056     86057     86058     86059
     86058     86060     86059     86060     86061     86062     86061     86063
     86062     86063     86064     86065     86064     86066     86065     86066
     86067     86068     86067     86069     86068     86069     86070     86071
     86070     86072     86071     86072     86073     86074     86073     86075
     86074     86075     86076     86077     86076     86078     86077     86078
     86079     86080     86079     86081     86080     86081     86082     86083
     86082     86084     86083     86084     86085     86086     86085     86087
     86086     86087     86088     86089     86088     86090     86089     86090
     86091     86092     86091     86093     86092     86093     86094     86095
     86094     86096     86095     86096     86097     86098     86097     86099
     86098     86099     86100     86101     86100     86102     86101     86102
     86103     86104     86103     86105     86104     86105     86106     86107
     86106     86108     86107     86108     86109     86110     86109     86111
     86110     86111     86112     86113     86112     86114     86113     86114
     86115     86116     86115     86117     86116     86117     86118     86119
     86118     86120     86119     86120     86121     86122     86121     86123
     86122     86123     86124     86125     86124     86126     86125     86126
     86127     86128     86127     86129     86128     86129     86130     86131
     86130     86132     86131     86132     86133     86134     86133     86135
     86134     86135     86136     86137     86136     86138     86137     86138
     86139     86140     86139     86141     86140     86141     86142     86143
     86142     86144     86143     86144     86145     86146     86145     86147
     86146     86147     86148     86149     86148     86150     86149     86150
     86151     86152     86151     86153     86152     86153     86154     86155
     86154     86156     86155     86156     86157     86158     86157     86159
     86158     86159     86160     86161     86160     86162     86161     86162
     86163     86164     86163     86165     86164     86165     86166     86167
     86166     86168     86167     86168     86169     86170     86169     86171
     86170     86171     86172     86173     86172     86174     86173     86174
     86175     86176     86175     86177     86176     86177     86178     86179
     86178     86180     86179     86180     86181     86182     86181     86183
     86182     86183     86184     86185     86184     86186     86185     86186
     86187     86188     86187     86189     86188     86189     86190     86191
     86190     86192     86191     86192     86193     86194     86193     86195
     86194     86195     86196     86197     86196     86198     86197     86198
     86199     86200     86199     86201     86200     86201     86202     86203
     86202     86204     86203     86204     86205     86206     86205     86207
     86206     86207     86208     86209     86208     86210     86209     86210
     86211     86212     86211     86213     86212     86213     86214     86215
     86214     86216     86215     86216     86217     86218     86217     86219
     86218     86219     86220     86221     86220     86222     86221     86222
     86223     86224     86223     86225     86224     86225     86226     86227
     86226     86228     86227     86228     86229     86230     86229     86231
     86230     86231     86232     86233     86232     86234     86233     86234
     86235     86236     86235     86237     86236     86237     86238     86239
     86238     86240     86239     86240     86241     86242     86241     86243
     86242     86243     86244     86245     86244     86246     86245     86246
     86247     86248     86247     86249     86248     86249     86250     86251
     86250     86252     86251     86252     86253     86254     86253     86255
     86254     86255     86256     86257     86256     86258     86257     86258
     86259     86260     86259     86261     86260     86261     86262     86263
     86262     86264     86263     86264     86265     86266     86265     86267
     86266     86267     86268     86269     86268     86270     86269     86270
     86271     86272     86271     86273     86272     86273     86274     86275
     86274     86276     86275     86276     86277     86278     86277     86279
     86278     86279     86280     86281     86280     86282     86281     86282
     86283     86284     86283     86285     86284     86285     86286     86287
     86286     86288     86287     86288     86289     86290     86289     86291
     86290     86291     86292     86293     86292     86294     86293     86294
     86295     86296     86295     86297     86296     86297     86298     86299
     86298     86300     86299     86300     86301     86302     86301     86303
     86302     86303     86304     86305     86304     86306     86305     86306
     86307     86308     86307     86309     86308     86309     86310     86311
     86310     86312     86311     86312     86313     86314     86313     86315
     86314     86315     86316     86317     86316     86318     86317     86318
     86319     86320     86319     86321     86320     86321     86322     86323
     86322     86324     86323     86324     86325     86326     86325     86327
     86326     86327     86328     86329     86328     86330     86329     86330
     86331     86332     86331     86333     86332     86333     86334     86335
     86334     86336     86335     86336     86337     86338     86337     86339
     86338     86339     86340     86341     86340     86342     86341     86342
     86343     86344     86343     86345     86344     86345     86346     86347
     86346     86348     86347     86348     86349     86350     86349     86351
     86350     86351     86352     86353     86352     86354     86353     86354
     86355     86356     86355     86357     86356     86357     86358     86359
     86358     86360     86359     86360     86361     86362     86361     86363
     86362     86363     86364     86365     86364     86366     86365     86366
     86367     86368     86367     86369     86368     86369     86370     86371
     86370     86372     86371     86372     86373     86374     86373     86375
     86374     86375     86376     86377     86376     86378     86377     86378
     86379     86380     86379     86381     86380     86381     86382     86383
     86382     86384     86383     86384     86385     86386     86385     86387
     86386     86387     86388     86389     86388     86390     86389     86390
     86391     86392     86391     86393     86392     86393     86394     86395
     86394     86396     86395     86396     86397     86398     86397     86399
     86398     86399     86400     86401     86400     86402     86401     86402
     86403     86404     86403     86405     86404     86405     86406     86407
     86406     86408     86407     86408     86409     86410     86409     86411
     86410     86411     86412     86413     86412     86414     86413     86414
     86415     86416     86415     86417     86416     86417     86418     86419
     86418     86420     86419     86420     86421     86422     86421     86423
     86422     86423     86424     86425     86424     86426     86425     86426
     86427     86428     86427     86429     86428     86429     86430     86431
     86430     86432     86431     86432     86433     86434     86433     86435
     86434     86435     86436     86437     86436     86438     86437     86438
     86439     86440     86439     86441     86440     86441     86442     86443
     86442     86444     86443     86444     86445     86446     86445     86447
     86446     86447     86448     86449     86448     86450     86449     86450
     86451     86452     86451     86453     86452     86453     86454     86455
     86454     86456     86455     86456     86457     86458     86457     86459
     86458     86459     86460     86461     86460     86462     86461     86462
     86463     86464     86463     86465     86464     86465     86466     86467
     86466     86468     86467     86468     86469     86470     86469     86471
     86470     86471     86472     86473     86472     86474     86473     86474
     86475     86476     86475     86477     86476     86477     86478     86479
     86478     86480     86479     86480     86481     86482     86481     86483
     86482     86483     86484     86485     86484     86486     86485     86486
     86487     86488     86487     86489     86488     86489     86490     86491
     86490     86492     86491     86492     86493     86494     86493     86495
     86494     86495     86496     86497     86496     86498     86497     86498
     86499     86500     86499     86501     86500     86501     86502     86503
     86502     86504     86503     86504     86505     86506     86505     86507
     86506     86507     86508     86509     86508     86510     86509     86510
     86511     86512     86511     86513     86512     86513     86514     86515
     86514     86516     86515     86516     86517     86518     86517     86519
     86518     86519     86520     86521     86520     86522     86521     86522
     86523     86524     86523     86525     86524     86525     86526     86527
     86526     86528     86527     86528     86529     86530     86529     86531
     86530     86531     86532     86533     86532     86534     86533     86534
     86535     86536     86535     86537     86536     86537     86538     86539
     86538     86540     86539     86540     86541     86542     86541     86543
     86542     86543     86544     86545     86544     86546     86545     86546
     86547     86548     86547     86549     86548     86549     86550     86551
     86550     86552     86551     86552     86553     86554     86553     86555
     86554     86555     86556     86557     86556     86558     86557     86558
     86559     86560     86559     86561     86560     86561     86562     86563
     86562     86564     86563     86564     86565     86566     86565     86567
     86566     86567     86568     86569     86568     86570     86569     86570
     86571     86572     86571     86573     86572     86573     86574     86575
     86574     86576     86575     86576     86577     86578     86577     86579
     86578     86579     86580     86581     86580     86582     86581     86582
     86583     86584     86583     86585     86584     86585     86586     86587
     86586     86588     86587     86588     86589     86590     86589     86591
     86590     86591     86592     86593     86592     86594     86593     86594
     86595     86596     86595     86597     86596     86597     86598     86599
     86598     86600     86599     86600     86601     86602     86601     86603
     86602     86603     86604     86605     86604     86606     86605     86606
     86607     86608     86607     86609     86608     86609     86610     86611
     86610     86612     86611     86612     86613     86614     86613     86615
     86614     86615     86616     86617     86616     86618     86617     86618
     86619     86620     86619     86621     86620     86621     86622     86623
     86622     86624     86623     86624     86625     86626     86625     86627
     86626     86627     86628     86629     86628     86630     86629     86630
     86631     86632     86631     86633     86632     86633     86634     86635
     86634     86636     86635     86636     86637     86638     86637     86639
     86638     86639     86640     86641     86640     86642     86641     86642
     86643     86644     86643     86645     86644     86645     86646     86647
     86646     86648     86647     86648     86649     86650     86649     86651
     86650     86651     86652     86653     86652     86654     86653     86654
     86655     86656     86655     86657     86656     86657     86658     86659
     86658     86660     86659     86660     86661     86662     86661     86663
     86662     86663     86664     86665     86664     86666     86665     86666
     86667     86668     86667     86669     86668     86669     86670     86671
     86670     86672     86671     86672     86673     86674     86673     86675
     86674     86675     86676     86677     86676     86678     86677     86678
     86679     86680     86679     86681     86680     86681     86682     86683
     86682     86684     86683     86684     86685     86686     86685     86687
     86686     86687     86688     86689     86688     86690     86689     86690
     86691     86692     86691     86693     86692     86693     86694     86695
     86694     86696     86695     86696     86697     86698     86697     86699
     86698     86699     86700     86701     86700     86702     86701     86702
     86703     86704     86703     86705     86704     86705     86706     86707
     86706     86708     86707     86708     86709     86710     86709     86711
     86710     86711     86712     86713     86712     86714     86713     86714
     86715     86716     86715     86717     86716     86717     86718     86719
     86718     86720     86719     86720     86721     86722     86721     86723
     86722     86723     86724     86725     86724     86726     86725     86726
     86727     86728     86727     86729     86728     86729     86730     86731
     86730     86732     86731     86732     86733     86734     86733     86735
     86734     86735     86736     86737     86736     86738     86737     86738
     86739     86740     86739     86741     86740     86741     86742     86743
     86742     86744     86743     86744     86745     86746     86745     86747
     86746     86747     86748     86749     86748     86750     86749     86750
     86751     86752     86751     86753     86752     86753     86754     86755
     86754     86756     86755     86756     86757     86758     86757     86759
     86758     86759     86760     86761     86760     86762     86761     86762
     86763     86764     86763     86765     86764     86765     86766     86767
     86766     86768     86767     86768     86769     86770     86769     86771
     86770     86771     86772     86773     86772     86774     86773     86774
     86775     86776     86775     86777     86776     86777     86778     86779
     86778     86780     86779     86780     86781     86782     86781     86783
     86782     86783     86784     86785     86784     86786     86785     86786
     86787     86788     86787     86789     86788     86789     86790     86791
     86790     86792     86791     86792     86793     86794     86793     86795
     86794     86795     86796     86797     86796     86798     86797     86798
     86799     86800     86799     86801     86800     86801     86802     86803
     86802     86804     86803     86804     86805     86806     86805     86807
     86806     86807     86808     86809     86808     86810     86809     86810
     86811     86812     86811     86813     86812     86813     86814     86815
     86814     86816     86815     86816     86817     86818     86817     86819
     86818     86819     86820     86821     86820     86822     86821     86822
     86823     86824     86823     86825     86824     86825     86826     86827
     86826     86828     86827     86828     86829     86830     86829     86831
     86830     86831     86832     86833     86832     86834     86833     86834
     86835     86836     86835     86837     86836     86837     86838     86839
     86838     86840     86839     86840     86841     86842     86841     86843
     86842     86843     86844     86845     86844     86846     86845     86846
     86847     86848     86847     86849     86848     86849     86850     86851
     86850     86852     86851     86852     86853     86854     86853     86855
     86854     86855     86856     86857     86856     86858     86857     86858
     86859     86860     86859     86861     86860     86861     86862     86863
     86862     86864     86863     86864     86865     86866     86865     86867
     86866     86867     86868     86869     86868     86870     86869     86870
     86871     86872     86871     86873     86872     86873     86874     86875
     86874     86876     86875     86876     86877     86878     86877     86879
     86878     86879     86880     86881     86880     86882     86881     86882
     86883     86884     86883     86885     86884     86885     86886     86887
     86886     86888     86887     86888     86889     86890     86889     86891
     86890     86891     86892     86893     86892     86894     86893     86894
     86895     86896     86895     86897     86896     86897     86898     86899
     86898     86900     86899     86900     86901     86902     86901     86903
     86902     86903     86904     86905     86904     86906     86905     86906
     86907     86908     86907     86909     86908     86909     86910     86911
     86910     86912     86911     86912     86913     86914     86913     86915
     86914     86915     86916     86917     86916     86918     86917     86918
     86919     86920     86919     86921     86920     86921     86922     86923
     86922     86924     86923     86924     86925     86926     86925     86927
     86926     86927     86928     86929     86928     86930     86929     86930
     86931     86932     86931     86933     86932     86933     86934     86935
     86934     86936     86935     86936     86937     86938     86937     86939
     86938     86939     86940     86941     86940     86942     86941     86942
     86943     86944     86943     86945     86944     86945     86946     86947
     86946     86948     86947     86948     86949     86950     86949     86951
     86950     86951     86952     86953     86952     86954     86953     86954
     86955     86956     86955     86957     86956     86957     86958     86959
     86958     86960     86959     86960     86961     86962     86961     86963
     86962     86963     86964     86965     86964     86966     86965     86966
     86967     86968     86967     86969     86968     86969     86970     86971
     86970     86972     86971     86972     86973     86974     86973     86975
     86974     86975     86976     86977     86976     86978     86977     86978
     86979     86980     86979     86981     86980     86981     86982     86983
     86982     86984     86983     86984     86985     86986     86985     86987
     86986     86987     86988     86989     86988     86990     86989     86990
     86991     86992     86991     86993     86992     86993     86994     86995
     86994     86996     86995     86996     86997     86998     86997     86999
     86998     86999     87000     87001     87000     87002     87001     87002
     87003     87004     87003     87005     87004     87005     87006     87007
     87006     87008     87007     87008     87009     87010     87009     87011
     87010     87011     87012     87013     87012     87014     87013     87014
     87015     87016     87015     87017     87016     87017     87018     87019
     87018     87020     87019     87020     87021     87022     87021     87023
     87022     87023     87024     87025     87024     87026     87025     87026
     87027     87028     87027     87029     87028     87029     87030     87031
     87030     87032     87031     87032     87033     87034     87033     87035
     87034     87035     87036     87037     87036     87038     87037     87038
     87039     87040     87039     87041     87040     87041     87042     87043
     87042     87044     87043     87044     87045     87046     87045     87047
     87046     87047     87048     87049     87048     87050     87049     87050
     87051     87052     87051     87053     87052     87053     87054     87055
     87054     87056     87055     87056     87057     87058     87057     87059
     87058     87059     87060     87061     87060     87062     87061     87062
     87063     87064     87063     87065     87064     87065     87066     87067
     87066     87068     87067     87068     87069     87070     87069     87071
     87070     87071     87072     87073     87072     87074     87073     87074
     87075     87076     87075     87077     87076     87077     87078     87079
     87078     87080     87079     87080     87081     87082     87081     87083
     87082     87083     87084     87085     87084     87086     87085     87086
     87087     87088     87087     87089     87088     87089     87090     87091
     87090     87092     87091     87092     87093     87094     87093     87095
     87094     87095     87096     87097     87096     87098     87097     87098
     87099     87100     87099     87101     87100     87101     87102     87103
     87102     87104     87103     87104     87105     87106     87105     87107
     87106     87107     87108     87109     87108     87110     87109     87110
     87111     87112     87111     87113     87112     87113     87114     87115
     87114     87116     87115     87116     87117     87118     87117     87119
     87118     87119     87120     87121     87120     87122     87121     87122
     87123     87124     87123     87125     87124     87125     87126     87127
     87126     87128     87127     87128     87129     87130     87129     87131
     87130     87131     87132     87133     87132     87134     87133     87134
     87135     87136     87135     87137     87136     87137     87138     87139
     87138     87140     87139     87140     87141     87142     87141     87143
     87142     87143     87144     87145     87144     87146     87145     87146
     87147     87148     87147     87149     87148     87149     87150     87151
     87150     87152     87151     87152     87153     87154     87153     87155
     87154     87155     87156     87157     87156     87158     87157     87158
     87159     87160     87159     87161     87160     87161     87162     87163
     87162     87164     87163     87164     87165     87166     87165     87167
     87166     87167     87168     87169     87168     87170     87169     87170
     87171     87172     87171     87173     87172     87173     87174     87175
     87174     87176     87175     87176     87177     87178     87177     87179
     87178     87179     87180     87181     87180     87182     87181     87182
     87183     87184     87183     87185     87184     87185     87186     87187
     87186     87188     87187     87188     87189     87190     87189     87191
     87190     87191     87192     87193     87192     87194     87193     87194
     87195     87196     87195     87197     87196     87197     87198     87199
     87198     87200     87199     87200     87201     87202     87201     87203
     87202     87203     87204     87205     87204     87206     87205     87206
     87207     87208     87207     87209     87208     87209     87210     87211
     87210     87212     87211     87212     87213     87214     87213     87215
     87214     87215     87216     87217     87216     87218     87217     87218
     87219     87220     87219     87221     87220     87221     87222     87223
     87222     87224     87223     87224     87225     87226     87225     87227
     87226     87227     87228     87229     87228     87230     87229     87230
     87231     87232     87231     87233     87232     87233     87234     87235
     87234     87236     87235     87236     87237     87238     87237     87239
     87238     87239     87240     87241     87240     87242     87241     87242
     87243     87244     87243     87245     87244     87245     87246     87247
     87246     87248     87247     87248     87249     87250     87249     87251
     87250     87251     87252     87253     87252     87254     87253     87254
     87255     87256     87255     87257     87256     87257     87258     87259
     87258     87260     87259     87260     87261     87262     87261     87263
     87262     87263     87264     87265     87264     87266     87265     87266
     87267     87268     87267     87269     87268     87269     87270     87271
     87270     87272     87271     87272     87273     87274     87273     87275
     87274     87275     87276     87277     87276     87278     87277     87278
     87279     87280     87279     87281     87280     87281     87282     87283
     87282     87284     87283     87284     87285     87286     87285     87287
     87286     87287     87288     87289     87288     87290     87289     87290
     87291     87292     87291     87293     87292     87293     87294     87295
     87294     87296     87295     87296     87297     87298     87297     87299
     87298     87299     87300     87301     87300     87302     87301     87302
     87303     87304     87303     87305     87304     87305     87306     87307
     87306     87308     87307     87308     87309     87310     87309     87311
     87310     87311     87312     87313     87312     87314     87313     87314
     87315     87316     87315     87317     87316     87317     87318     87319
     87318     87320     87319     87320     87321     87322     87321     87323
     87322     87323     87324     87325     87324     87326     87325     87326
     87327     87328     87327     87329     87328     87329     87330     87331
     87330     87332     87331     87332     87333     87334     87333     87335
     87334     87335     87336     87337     87336     87338     87337     87338
     87339     87340     87339     87341     87340     87341     87342     87343
     87342     87344     87343     87344     87345     87346     87345     87347
     87346     87347     87348     87349     87348     87350     87349     87350
     87351     87352     87351     87353     87352     87353     87354     87355
     87354     87356     87355     87356     87357     87358     87357     87359
     87358     87359     87360     87361     87360     87362     87361     87362
     87363     87364     87363     87365     87364     87365     87366     87367
     87366     87368     87367     87368     87369     87370     87369     87371
     87370     87371     87372     87373     87372     87374     87373     87374
     87375     87376     87375     87377     87376     87377     87378     87379
     87378     87380     87379     87380     87381     87382     87381     87383
     87382     87383     87384     87385     87384     87386     87385     87386
     87387     87388     87387     87389     87388     87389     87390     87391
     87390     87392     87391     87392     87393     87394     87393     87395
     87394     87395     87396     87397     87396     87398     87397     87398
     87399     87400     87399     87401     87400     87401     87402     87403
     87402     87404     87403     87404     87405     87406     87405     87407
     87406     87407     87408     87409     87408     87410     87409     87410
     87411     87412     87411     87413     87412     87413     87414     87415
     87414     87416     87415     87416     87417     87418     87417     87419
     87418     87419     87420     87421     87420     87422     87421     87422
     87423     87424     87423     87425     87424     87425     87426     87427
     87426     87428     87427     87428     87429     87430     87429     87431
     87430     87431     87432     87433     87432     87434     87433     87434
     87435     87436     87435     87437     87436     87437     87438     87439
     87438     87440     87439     87440     87441     87442     87441     87443
     87442     87443     87444     87445     87444     87446     87445     87446
     87447     87448     87447     87449     87448     87449     87450     87451
     87450     87452     87451     87452     87453     87454     87453     87455
     87454     87455     87456     87457     87456     87458     87457     87458
     87459     87460     87459     87461     87460     87461     87462     87463
     87462     87464     87463     87464     87465     87466     87465     87467
     87466     87467     87468     87469     87468     87470     87469     87470
     87471     87472     87471     87473     87472     87473     87474     87475
     87474     87476     87475     87476     87477     87478     87477     87479
     87478     87479     87480     87481     87480     87482     87481     87482
     87483     87484     87483     87485     87484     87485     87486     87487
     87486     87488     87487     87488     87489     87490     87489     87491
     87490     87491     87492     87493     87492     87494     87493     87494
     87495     87496     87495     87497     87496     87497     87498     87499
     87498     87500     87499     87500     87501     87502     87501     87503
     87502     87503     87504     87505     87504     87506     87505     87506
     87507     87508     87507     87509     87508     87509     87510     87511
     87510     87512     87511     87512     87513     87514     87513     87515
     87514     87515     87516     87517     87516     87518     87517     87518
     87519     87520     87519     87521     87520     87521     87522     87523
     87522     87524     87523     87524     87525     87526     87525     87527
     87526     87527     87528     87529     87528     87530     87529     87530
     87531     87532     87531     87533     87532     87533     87534     87535
     87534     87536     87535     87536     87537     87538     87537     87539
     87538     87539     87540     87541     87540     87542     87541     87542
     87543     87544     87543     87545     87544     87545     87546     87547
     87546     87548     87547     87548     87549     87550     87549     87551
     87550     87551     87552     87553     87552     87554     87553     87554
     87555     87556     87555     87557     87556     87557     87558     87559
     87558     87560     87559     87560     87561     87562     87561     87563
     87562     87563     87564     87565     87564     87566     87565     87566
     87567     87568     87567     87569     87568     87569     87570     87571
     87570     87572     87571     87572     87573     87574     87573     87575
     87574     87575     87576     87577     87576     87578     87577     87578
     87579     87580     87579     87581     87580     87581     87582     87583
     87582     87584     87583     87584     87585     87586     87585     87587
     87586     87587     87588     87589     87588     87590     87589     87590
     87591     87592     87591     87593     87592     87593     87594     87595
     87594     87596     87595     87596     87597     87598     87597     87599
     87598     87599     87600     87601     87600     87602     87601     87602
     87603     87604     87603     87605     87604     87605     87606     87607
     87606     87608     87607     87608     87609     87610     87609     87611
     87610     87611     87612     87613     87612     87614     87613     87614
     87615     87616     87615     87617     87616     87617     87618     87619
     87618     87620     87619     87620     87621     87622     87621     87623
     87622     87623     87624     87625     87624     87626     87625     87626
     87627     87628     87627     87629     87628     87629     87630     87631
     87630     87632     87631     87632     87633     87634     87633     87635
     87634     87635     87636     87637     87636     87638     87637     87638
     87639     87640     87639     87641     87640     87641     87642     87643
     87642     87644     87643     87644     87645     87646     87645     87647
     87646     87647     87648     87649     87648     87650     87649     87650
     87651     87652     87651     87653     87652     87653     87654     87655
     87654     87656     87655     87656     87657     87658     87657     87659
     87658     87659     87660     87661     87660     87662     87661     87662
     87663     87664     87663     87665     87664     87665     87666     87667
     87666     87668     87667     87668     87669     87670     87669     87671
     87670     87671     87672     87673     87672     87674     87673     87674
     87675     87676     87675     87677     87676     87677     87678     87679
     87678     87680     87679     87680     87681     87682     87681     87683
     87682     87683     87684     87685     87684     87686     87685     87686
     87687     87688     87687     87689     87688     87689     87690     87691
     87690     87692     87691     87692     87693     87694     87693     87695
     87694     87695     87696     87697     87696     87698     87697     87698
     87699     87700     87699     87701     87700     87701     87702     87703
     87702     87704     87703     87704     87705     87706     87705     87707
     87706     87707     87708     87709     87708     87710     87709     87710
     87711     87712     87711     87713     87712     87713     87714     87715
     87714     87716     87715     87716     87717     87718     87717     87719
     87718     87719     87720     87721     87720     87722     87721     87722
     87723     87724     87723     87725     87724     87725     87726     87727
     87726     87728     87727     87728     87729     87730     87729     87731
     87730     87731     87732     87733     87732     87734     87733     87734
     87735     87736     87735     87737     87736     87737     87738     87739
     87738     87740     87739     87740     87741     87742     87741     87743
     87742     87743     87744     87745     87744     87746     87745     87746
     87747     87748     87747     87749     87748     87749     87750     87751
     87750     87752     87751     87752     87753     87754     87753     87755
     87754     87755     87756     87757     87756     87758     87757     87758
     87759     87760     87759     87761     87760     87761     87762     87763
     87762     87764     87763     87764     87765     87766     87765     87767
     87766     87767     87768     87769     87768     87770     87769     87770
     87771     87772     87771     87773     87772     87773     87774     87775
     87774     87776     87775     87776     87777     87778     87777     87779
     87778     87779     87780     87781     87780     87782     87781     87782
     87783     87784     87783     87785     87784     87785     87786     87787
     87786     87788     87787     87788     87789     87790     87789     87791
     87790     87791     87792     87793     87792     87794     87793     87794
     87795     87796     87795     87797     87796     87797     87798     87799
     87798     87800     87799     87800     87801     87802     87801     87803
     87802     87803     87804     87805     87804     87806     87805     87806
     87807     87808     87807     87809     87808     87809     87810     87811
     87810     87812     87811     87812     87813     87814     87813     87815
     87814     87815     87816     87817     87816     87818     87817     87818
     87819     87820     87819     87821     87820     87821     87822     87823
     87822     87824     87823     87824     87825     87826     87825     87827
     87826     87827     87828     87829     87828     87830     87829     87830
     87831     87832     87831     87833     87832     87833     87834     87835
     87834     87836     87835     87836     87837     87838     87837     87839
     87838     87839     87840     87841     87840     87842     87841     87842
     87843     87844     87843     87845     87844     87845     87846     87847
     87846     87848     87847     87848     87849     87850     87849     87851
     87850     87851     87852     87853     87852     87854     87853     87854
     87855     87856     87855     87857     87856     87857     87858     87859
     87858     87860     87859     87860     87861     87862     87861     87863
     87862     87863     87864     87865     87864     87866     87865     87866
     87867     87868     87867     87869     87868     87869     87870     87871
     87870     87872     87871     87872     87873     87874     87873     87875
     87874     87875     87876     87877     87876     87878     87877     87878
     87879     87880     87879     87881     87880     87881     87882     87883
     87882     87884     87883     87884     87885     87886     87885     87887
     87886     87887     87888     87889     87888     87890     87889     87890
     87891     87892     87891     87893     87892     87893     87894     87895
     87894     87896     87895     87896     87897     87898     87897     87899
     87898     87899     87900     87901     87900     87902     87901     87902
     87903     87904     87903     87905     87904     87905     87906     87907
     87906     87908     87907     87908     87909     87910     87909     87911
     87910     87911     87912     87913     87912     87914     87913     87914
     87915     87916     87915     87917     87916     87917     87918     87919
     87918     87920     87919     87920     87921     87922     87921     87923
     87922     87923     87924     87925     87924     87926     87925     87926
     87927     87928     87927     87929     87928     87929     87930     87931
     87930     87932     87931     87932     87933     87934     87933     87935
     87934     87935     87936     87937     87936     87938     87937     87938
     87939     87940     87939     87941     87940     87941     87942     87943
     87942     87944     87943     87944     87945     87946     87945     87947
     87946     87947     87948     87949     87948     87950     87949     87950
     87951     87952     87951     87953     87952     87953     87954     87955
     87954     87956     87955     87956     87957     87958     87957     87959
     87958     87959     87960     87961     87960     87962     87961     87962
     87963     87964     87963     87965     87964     87965     87966     87967
     87966     87968     87967     87968     87969     87970     87969     87971
     87970     87971     87972     87973     87972     87974     87973     87974
     87975     87976     87975     87977     87976     87977     87978     87979
     87978     87980     87979     87980     87981     87982     87981     87983
     87982     87983     87984     87985     87984     87986     87985     87986
     87987     87988     87987     87989     87988     87989     87990     87991
     87990     87992     87991     87992     87993     87994     87993     87995
     87994     87995     87996     87997     87996     87998     87997     87998
     87999     88000     87999     88001     88000     88001     88002     88003
     88002     88004     88003     88004     88005     88006     88005     88007
     88006     88007     88008     88009     88008     88010     88009     88010
     88011     88012     88011     88013     88012     88013     88014     88015
     88014     88016     88015     88016     88017     88018     88017     88019
     88018     88019     88020     88021     88020     88022     88021     88022
     88023     88024     88023     88025     88024     88025     88026     88027
     88026     88028     88027     88028     88029     88030     88029     88031
     88030     88031     88032     88033     88032     88034     88033     88034
     88035     88036     88035     88037     88036     88037     88038     88039
     88038     88040     88039     88040     88041     88042     88041     88043
     88042     88043     88044     88045     88044     88046     88045     88046
     88047     88048     88047     88049     88048     88049     88050     88051
     88050     88052     88051     88052     88053     88054     88053     88055
     88054     88055     88056     88057     88056     88058     88057     88058
     88059     88060     88059     88061     88060     88061     88062     88063
     88062     88064     88063     88064     88065     88066     88065     88067
     88066     88067     88068     88069     88068     88070     88069     88070
     88071     88072     88071     88073     88072     88073     88074     88075
     88074     88076     88075     88076     88077     88078     88077     88079
     88078     88079     88080     88081     88080     88082     88081     88082
     88083     88084     88083     88085     88084     88085     88086     88087
     88086     88088     88087     88088     88089     88090     88089     88091
     88090     88091     88092     88093     88092     88094     88093     88094
     88095     88096     88095     88097     88096     88097     88098     88099
     88098     88100     88099     88100     88101     88102     88101     88103
     88102     88103     88104     88105     88104     88106     88105     88106
     88107     88108     88107     88109     88108     88109     88110     88111
     88110     88112     88111     88112     88113     88114     88113     88115
     88114     88115     88116     88117     88116     88118     88117     88118
     88119     88120     88119     88121     88120     88121     88122     88123
     88122     88124     88123     88124     88125     88126     88125     88127
     88126     88127     88128     88129     88128     88130     88129     88130
     88131     88132     88131     88133     88132     88133     88134     88135
     88134     88136     88135     88136     88137     88138     88137     88139
     88138     88139     88140     88141     88140     88142     88141     88142
     88143     88144     88143     88145     88144     88145     88146     88147
     88146     88148     88147     88148     88149     88150     88149     88151
     88150     88151     88152     88153     88152     88154     88153     88154
     88155     88156     88155     88157     88156     88157     88158     88159
     88158     88160     88159     88160     88161     88162     88161     88163
     88162     88163     88164     88165     88164     88166     88165     88166
     88167     88168     88167     88169     88168     88169     88170     88171
     88170     88172     88171     88172     88173     88174     88173     88175
     88174     88175     88176     88177     88176     88178     88177     88178
     88179     88180     88179     88181     88180     88181     88182     88183
     88182     88184     88183     88184     88185     88186     88185     88187
     88186     88187     88188     88189     88188     88190     88189     88190
     88191     88192     88191     88193     88192     88193     88194     88195
     88194     88196     88195     88196     88197     88198     88197     88199
     88198     88199     88200     88201     88200     88202     88201     88202
     88203     88204     88203     88205     88204     88205     88206     88207
     88206     88208     88207     88208     88209     88210     88209     88211
     88210     88211     88212     88213     88212     88214     88213     88214
     88215     88216     88215     88217     88216     88217     88218     88219
     88218     88220     88219     88220     88221     88222     88221     88223
     88222     88223     88224     88225     88224     88226     88225     88226
     88227     88228     88227     88229     88228     88229     88230     88231
     88230     88232     88231     88232     88233     88234     88233     88235
     88234     88235     88236     88237     88236     88238     88237     88238
     88239     88240     88239     88241     88240     88241     88242     88243
     88242     88244     88243     88244     88245     88246     88245     88247
     88246     88247     88248     88249     88248     88250     88249     88250
     88251     88252     88251     88253     88252     88253     88254     88255
     88254     88256     88255     88256     88257     88258     88257     88259
     88258     88259     88260     88261     88260     88262     88261     88262
     88263     88264     88263     88265     88264     88265     88266     88267
     88266     88268     88267     88268     88269     88270     88269     88271
     88270     88271     88272     88273     88272     88274     88273     88274
     88275     88276     88275     88277     88276     88277     88278     88279
     88278     88280     88279     88280     88281     88282     88281     88283
     88282     88283     88284     88285     88284     88286     88285     88286
     88287     88288     88287     88289     88288     88289     88290     88291
     88290     88292     88291     88292     88293     88294     88293     88295
     88294     88295     88296     88297     88296     88298     88297     88298
     88299     88300     88299     88301     88300     88301     88302     88303
     88302     88304     88303     88304     88305     88306     88305     88307
     88306     88307     88308     88309     88308     88310     88309     88310
     88311     88312     88311     88313     88312     88313     88314     88315
     88314     88316     88315     88316     88317     88318     88317     88319
     88318     88319     88320     88321     88320     88322     88321     88322
     88323     88324     88323     88325     88324     88325     88326     88327
     88326     88328     88327     88328     88329     88330     88329     88331
     88330     88331     88332     88333     88332     88334     88333     88334
     88335     88336     88335     88337     88336     88337     88338     88339
     88338     88340     88339     88340     88341     88342     88341     88343
     88342     88343     88344     88345     88344     88346     88345     88346
     88347     88348     88347     88349     88348     88349     88350     88351
     88350     88352     88351     88352     88353     88354     88353     88355
     88354     88355     88356     88357     88356     88358     88357     88358
     88359     88360     88359     88361     88360     88361     88362     88363
     88362     88364     88363     88364     88365     88366     88365     88367
     88366     88367     88368     88369     88368     88370     88369     88370
     88371     88372     88371     88373     88372     88373     88374     88375
     88374     88376     88375     88376     88377     88378     88377     88379
     88378     88379     88380     88381     88380     88382     88381     88382
     88383     88384     88383     88385     88384     88385     88386     88387
     88386     88388     88387     88388     88389     88390     88389     88391
     88390     88391     88392     88393     88392     88394     88393     88394
     88395     88396     88395     88397     88396     88397     88398     88399
     88398     88400     88399     88400     88401     88402     88401     88403
     88402     88403     88404     88405     88404     88406     88405     88406
     88407     88408     88407     88409     88408     88409     88410     88411
     88410     88412     88411     88412     88413     88414     88413     88415
     88414     88415     88416     88417     88416     88418     88417     88418
     88419     88420     88419     88421     88420     88421     88422     88423
     88422     88424     88423     88424     88425     88426     88425     88427
     88426     88427     88428     88429     88428     88430     88429     88430
     88431     88432     88431     88433     88432     88433     88434     88435
     88434     88436     88435     88436     88437     88438     88437     88439
     88438     88439     88440     88441     88440     88442     88441     88442
     88443     88444     88443     88445     88444     88445     88446     88447
     88446     88448     88447     88448     88449     88450     88449     88451
     88450     88451     88452     88453     88452     88454     88453     88454
     88455     88456     88455     88457     88456     88457     88458     88459
     88458     88460     88459     88460     88461     88462     88461     88463
     88462     88463     88464     88465     88464     88466     88465     88466
     88467     88468     88467     88469     88468     88469     88470     88471
     88470     88472     88471     88472     88473     88474     88473     88475
     88474     88475     88476     88477     88476     88478     88477     88478
     88479     88480     88479     88481     88480     88481     88482     88483
     88482     88484     88483     88484     88485     88486     88485     88487
     88486     88487     88488     88489     88488     88490     88489     88490
     88491     88492     88491     88493     88492     88493     88494     88495
     88494     88496     88495     88496     88497     88498     88497     88499
     88498     88499     88500     88501     88500     88502     88501     88502
     88503     88504     88503     88505     88504     88505     88506     88507
     88506     88508     88507     88508     88509     88510     88509     88511
     88510     88511     88512     88513     88512     88514     88513     88514
     88515     88516     88515     88517     88516     88517     88518     88519
     88518     88520     88519     88520     88521     88522     88521     88523
     88522     88523     88524     88525     88524     88526     88525     88526
     88527     88528     88527     88529     88528     88529     88530     88531
     88530     88532     88531     88532     88533     88534     88533     88535
     88534     88535     88536     88537     88536     88538     88537     88538
     88539     88540     88539     88541     88540     88541     88542     88543
     88542     88544     88543     88544     88545     88546     88545     88547
     88546     88547     88548     88549     88548     88550     88549     88550
     88551     88552     88551     88553     88552     88553     88554     88555
     88554     88556     88555     88556     88557     88558     88557     88559
     88558     88559     88560     88561     88560     88562     88561     88562
     88563     88564     88563     88565     88564     88565     88566     88567
     88566     88568     88567     88568     88569     88570     88569     88571
     88570     88571     88572     88573     88572     88574     88573     88574
     88575     88576     88575     88577     88576     88577     88578     88579
     88578     88580     88579     88580     88581     88582     88581     88583
     88582     88583     88584     88585     88584     88586     88585     88586
     88587     88588     88587     88589     88588     88589     88590     88591
     88590     88592     88591     88592     88593     88594     88593     88595
     88594     88595     88596     88597     88596     88598     88597     88598
     88599     88600     88599     88601     88600     88601     88602     88603
     88602     88604     88603     88604     88605     88606     88605     88607
     88606     88607     88608     88609     88608     88610     88609     88610
     88611     88612     88611     88613     88612     88613     88614     88615
     88614     88616     88615     88616     88617     88618     88617     88619
     88618     88619     88620     88621     88620     88622     88621     88622
     88623     88624     88623     88625     88624     88625     88626     88627
     88626     88628     88627     88628     88629     88630     88629     88631
     88630     88631     88632     88633     88632     88634     88633     88634
     88635     88636     88635     88637     88636     88637     88638     88639
     88638     88640     88639     88640     88641     88642     88641     88643
     88642     88643     88644     88645     88644     88646     88645     88646
     88647     88648     88647     88649     88648     88649     88650     88651
     88650     88652     88651     88652     88653     88654     88653     88655
     88654     88655     88656     88657     88656     88658     88657     88658
     88659     88660     88659     88661     88660     88661     88662     88663
     88662     88664     88663     88664     88665     88666     88665     88667
     88666     88667     88668     88669     88668     88670     88669     88670
     88671     88672     88671     88673     88672     88673     88674     88675
     88674     88676     88675     88676     88677     88678     88677     88679
     88678     88679     88680     88681     88680     88682     88681     88682
     88683     88684     88683     88685     88684     88685     88686     88687
     88686     88688     88687     88688     88689     88690     88689     88691
     88690     88691     88692     88693     88692     88694     88693     88694
     88695     88696     88695     88697     88696     88697     88698     88699
     88698     88700     88699     88700     88701     88702     88701     88703
     88702     88703     88704     88705     88704     88706     88705     88706
     88707     88708     88707     88709     88708     88709     88710     88711
     88710     88712     88711     88712     88713     88714     88713     88715
     88714     88715     88716     88717     88716     88718     88717     88718
     88719     88720     88719     88721     88720     88721     88722     88723
     88722     88724     88723     88724     88725     88726     88725     88727
     88726     88727     88728     88729     88728     88730     88729     88730
     88731     88732     88731     88733     88732     88733     88734     88735
     88734     88736     88735     88736     88737     88738     88737     88739
     88738     88739     88740     88741     88740     88742     88741     88742
     88743     88744     88743     88745     88744     88745     88746     88747
     88746     88748     88747     88748     88749     88750     88749     88751
     88750     88751     88752     88753     88752     88754     88753     88754
     88755     88756     88755     88757     88756     88757     88758     88759
     88758     88760     88759     88760     88761     88762     88761     88763
     88762     88763     88764     88765     88764     88766     88765     88766
     88767     88768     88767     88769     88768     88769     88770     88771
     88770     88772     88771     88772     88773     88774     88773     88775
     88774     88775     88776     88777     88776     88778     88777     88778
     88779     88780     88779     88781     88780     88781     88782     88783
     88782     88784     88783     88784     88785     88786     88785     88787
     88786     88787     88788     88789     88788     88790     88789     88790
     88791     88792     88791     88793     88792     88793     88794     88795
     88794     88796     88795     88796     88797     88798     88797     88799
     88798     88799     88800     88801     88800     88802     88801     88802
     88803     88804     88803     88805     88804     88805     88806     88807
     88806     88808     88807     88808     88809     88810     88809     88811
     88810     88811     88812     88813     88812     88814     88813     88814
     88815     88816     88815     88817     88816     88817     88818     88819
     88818     88820     88819     88820     88821     88822     88821     88823
     88822     88823     88824     88825     88824     88826     88825     88826
     88827     88828     88827     88829     88828     88829     88830     88831
     88830     88832     88831     88832     88833     88834     88833     88835
     88834     88835     88836     88837     88836     88838     88837     88838
     88839     88840     88839     88841     88840     88841     88842     88843
     88842     88844     88843     88844     88845     88846     88845     88847
     88846     88847     88848     88849     88848     88850     88849     88850
     88851     88852     88851     88853     88852     88853     88854     88855
     88854     88856     88855     88856     88857     88858     88857     88859
     88858     88859     88860     88861     88860     88862     88861     88862
     88863     88864     88863     88865     88864     88865     88866     88867
     88866     88868     88867     88868     88869     88870     88869     88871
     88870     88871     88872     88873     88872     88874     88873     88874
     88875     88876     88875     88877     88876     88877     88878     88879
     88878     88880     88879     88880     88881     88882     88881     88883
     88882     88883     88884     88885     88884     88886     88885     88886
     88887     88888     88887     88889     88888     88889     88890     88891
     88890     88892     88891     88892     88893     88894     88893     88895
     88894     88895     88896     88897     88896     88898     88897     88898
     88899     88900     88899     88901     88900     88901     88902     88903
     88902     88904     88903     88904     88905     88906     88905     88907
     88906     88907     88908     88909     88908     88910     88909     88910
     88911     88912     88911     88913     88912     88913     88914     88915
     88914     88916     88915     88916     88917     88918     88917     88919
     88918     88919     88920     88921     88920     88922     88921     88922
     88923     88924     88923     88925     88924     88925     88926     88927
     88926     88928     88927     88928     88929     88930     88929     88931
     88930     88931     88932     88933     88932     88934     88933     88934
     88935     88936     88935     88937     88936     88937     88938     88939
     88938     88940     88939     88940     88941     88942     88941     88943
     88942     88943     88944     88945     88944     88946     88945     88946
     88947     88948     88947     88949     88948     88949     88950     88951
     88950     88952     88951     88952     88953     88954     88953     88955
     88954     88955     88956     88957     88956     88958     88957     88958
     88959     88960     88959     88961     88960     88961     88962     88963
     88962     88964     88963     88964     88965     88966     88965     88967
     88966     88967     88968     88969     88968     88970     88969     88970
     88971     88972     88971     88973     88972     88973     88974     88975
     88974     88976     88975     88976     88977     88978     88977     88979
     88978     88979     88980     88981     88980     88982     88981     88982
     88983     88984     88983     88985     88984     88985     88986     88987
     88986     88988     88987     88988     88989     88990     88989     88991
     88990     88991     88992     88993     88992     88994     88993     88994
     88995     88996     88995     88997     88996     88997     88998     88999
     88998     89000     88999     89000     89001     89002     89001     89003
     89002     89003     89004     89005     89004     89006     89005     89006
     89007     89008     89007     89009     89008     89009     89010     89011
     89010     89012     89011     89012     89013     89014     89013     89015
     89014     89015     89016     89017     89016     89018     89017     89018
     89019     89020     89019     89021     89020     89021     89022     89023
     89022     89024     89023     89024     89025     89026     89025     89027
     89026     89027     89028     89029     89028     89030     89029     89030
     89031     89032     89031     89033     89032     89033     89034     89035
     89034     89036     89035     89036     89037     89038     89037     89039
     89038     89039     89040     89041     89040     89042     89041     89042
     89043     89044     89043     89045     89044     89045     89046     89047
     89046     89048     89047     89048     89049     89050     89049     89051
     89050     89051     89052     89053     89052     89054     89053     89054
     89055     89056     89055     89057     89056     89057     89058     89059
     89058     89060     89059     89060     89061     89062     89061     89063
     89062     89063     89064     89065     89064     89066     89065     89066
     89067     89068     89067     89069     89068     89069     89070     89071
     89070     89072     89071     89072     89073     89074     89073     89075
     89074     89075     89076     89077     89076     89078     89077     89078
     89079     89080     89079     89081     89080     89081     89082     89083
     89082     89084     89083     89084     89085     89086     89085     89087
     89086     89087     89088     89089     89088     89090     89089     89090
     89091     89092     89091     89093     89092     89093     89094     89095
     89094     89096     89095     89096     89097     89098     89097     89099
     89098     89099     89100     89101     89100     89102     89101     89102
     89103     89104     89103     89105     89104     89105     89106     89107
     89106     89108     89107     89108     89109     89110     89109     89111
     89110     89111     89112     89113     89112     89114     89113     89114
     89115     89116     89115     89117     89116     89117     89118     89119
     89118     89120     89119     89120     89121     89122     89121     89123
     89122     89123     89124     89125     89124     89126     89125     89126
     89127     89128     89127     89129     89128     89129     89130     89131
     89130     89132     89131     89132     89133     89134     89133     89135
     89134     89135     89136     89137     89136     89138     89137     89138
     89139     89140     89139     89141     89140     89141     89142     89143
     89142     89144     89143     89144     89145     89146     89145     89147
     89146     89147     89148     89149     89148     89150     89149     89150
     89151     89152     89151     89153     89152     89153     89154     89155
     89154     89156     89155     89156     89157     89158     89157     89159
     89158     89159     89160     89161     89160     89162     89161     89162
     89163     89164     89163     89165     89164     89165     89166     89167
     89166     89168     89167     89168     89169     89170     89169     89171
     89170     89171     89172     89173     89172     89174     89173     89174
     89175     89176     89175     89177     89176     89177     89178     89179
     89178     89180     89179     89180     89181     89182     89181     89183
     89182     89183     89184     89185     89184     89186     89185     89186
     89187     89188     89187     89189     89188     89189     89190     89191
     89190     89192     89191     89192     89193     89194     89193     89195
     89194     89195     89196     89197     89196     89198     89197     89198
     89199     89200     89199     89201     89200     89201     89202     89203
     89202     89204     89203     89204     89205     89206     89205     89207
     89206     89207     89208     89209     89208     89210     89209     89210
     89211     89212     89211     89213     89212     89213     89214     89215
     89214     89216     89215     89216     89217     89218     89217     89219
     89218     89219     89220     89221     89220     89222     89221     89222
     89223     89224     89223     89225     89224     89225     89226     89227
     89226     89228     89227     89228     89229     89230     89229     89231
     89230     89231     89232     89233     89232     89234     89233     89234
     89235     89236     89235     89237     89236     89237     89238     89239
     89238     89240     89239     89240     89241     89242     89241     89243
     89242     89243     89244     89245     89244     89246     89245     89246
     89247     89248     89247     89249     89248     89249     89250     89251
     89250     89252     89251     89252     89253     89254     89253     89255
     89254     89255     89256     89257     89256     89258     89257     89258
     89259     89260     89259     89261     89260     89261     89262     89263
     89262     89264     89263     89264     89265     89266     89265     89267
     89266     89267     89268     89269     89268     89270     89269     89270
     89271     89272     89271     89273     89272     89273     89274     89275
     89274     89276     89275     89276     89277     89278     89277     89279
     89278     89279     89280     89281     89280     89282     89281     89282
     89283     89284     89283     89285     89284     89285     89286     89287
     89286     89288     89287     89288     89289     89290     89289     89291
     89290     89291     89292     89293     89292     89294     89293     89294
     89295     89296     89295     89297     89296     89297     89298     89299
     89298     89300     89299     89300     89301     89302     89301     89303
     89302     89303     89304     89305     89304     89306     89305     89306
     89307     89308     89307     89309     89308     89309     89310     89311
     89310     89312     89311     89312     89313     89314     89313     89315
     89314     89315     89316     89317     89316     89318     89317     89318
     89319     89320     89319     89321     89320     89321     89322     89323
     89322     89324     89323     89324     89325     89326     89325     89327
     89326     89327     89328     89329     89328     89330     89329     89330
     89331     89332     89331     89333     89332     89333     89334     89335
     89334     89336     89335     89336     89337     89338     89337     89339
     89338     89339     89340     89341     89340     89342     89341     89342
     89343     89344     89343     89345     89344     89345     89346     89347
     89346     89348     89347     89348     89349     89350     89349     89351
     89350     89351     89352     89353     89352     89354     89353     89354
     89355     89356     89355     89357     89356     89357     89358     89359
     89358     89360     89359     89360     89361     89362     89361     89363
     89362     89363     89364     89365     89364     89366     89365     89366
     89367     89368     89367     89369     89368     89369     89370     89371
     89370     89372     89371     89372     89373     89374     89373     89375
     89374     89375     89376     89377     89376     89378     89377     89378
     89379     89380     89379     89381     89380     89381     89382     89383
     89382     89384     89383     89384     89385     89386     89385     89387
     89386     89387     89388     89389     89388     89390     89389     89390
     89391     89392     89391     89393     89392     89393     89394     89395
     89394     89396     89395     89396     89397     89398     89397     89399
     89398     89399     89400     89401     89400     89402     89401     89402
     89403     89404     89403     89405     89404     89405     89406     89407
     89406     89408     89407     89408     89409     89410     89409     89411
     89410     89411     89412     89413     89412     89414     89413     89414
     89415     89416     89415     89417     89416     89417     89418     89419
     89418     89420     89419     89420     89421     89422     89421     89423
     89422     89423     89424     89425     89424     89426     89425     89426
     89427     89428     89427     89429     89428     89429     89430     89431
     89430     89432     89431     89432     89433     89434     89433     89435
     89434     89435     89436     89437     89436     89438     89437     89438
     89439     89440     89439     89441     89440     89441     89442     89443
     89442     89444     89443     89444     89445     89446     89445     89447
     89446     89447     89448     89449     89448     89450     89449     89450
     89451     89452     89451     89453     89452     89453     89454     89455
     89454     89456     89455     89456     89457     89458     89457     89459
     89458     89459     89460     89461     89460     89462     89461     89462
     89463     89464     89463     89465     89464     89465     89466     89467
     89466     89468     89467     89468     89469     89470     89469     89471
     89470     89471     89472     89473     89472     89474     89473     89474
     89475     89476     89475     89477     89476     89477     89478     89479
     89478     89480     89479     89480     89481     89482     89481     89483
     89482     89483     89484     89485     89484     89486     89485     89486
     89487     89488     89487     89489     89488     89489     89490     89491
     89490     89492     89491     89492     89493     89494     89493     89495
     89494     89495     89496     89497     89496     89498     89497     89498
     89499     89500     89499     89501     89500     89501     89502     89503
     89502     89504     89503     89504     89505     89506     89505     89507
     89506     89507     89508     89509     89508     89510     89509     89510
     89511     89512     89511     89513     89512     89513     89514     89515
     89514     89516     89515     89516     89517     89518     89517     89519
     89518     89519     89520     89521     89520     89522     89521     89522
     89523     89524     89523     89525     89524     89525     89526     89527
     89526     89528     89527     89528     89529     89530     89529     89531
     89530     89531     89532     89533     89532     89534     89533     89534
     89535     89536     89535     89537     89536     89537     89538     89539
     89538     89540     89539     89540     89541     89542     89541     89543
     89542     89543     89544     89545     89544     89546     89545     89546
     89547     89548     89547     89549     89548     89549     89550     89551
     89550     89552     89551     89552     89553     89554     89553     89555
     89554     89555     89556     89557     89556     89558     89557     89558
     89559     89560     89559     89561     89560     89561     89562     89563
     89562     89564     89563     89564     89565     89566     89565     89567
     89566     89567     89568     89569     89568     89570     89569     89570
     89571     89572     89571     89573     89572     89573     89574     89575
     89574     89576     89575     89576     89577     89578     89577     89579
     89578     89579     89580     89581     89580     89582     89581     89582
     89583     89584     89583     89585     89584     89585     89586     89587
     89586     89588     89587     89588     89589     89590     89589     89591
     89590     89591     89592     89593     89592     89594     89593     89594
     89595     89596     89595     89597     89596     89597     89598     89599
     89598     89600     89599     89600     89601     89602     89601     89603
     89602     89603     89604     89605     89604     89606     89605     89606
     89607     89608     89607     89609     89608     89609     89610     89611
     89610     89612     89611     89612     89613     89614     89613     89615
     89614     89615     89616     89617     89616     89618     89617     89618
     89619     89620     89619     89621     89620     89621     89622     89623
     89622     89624     89623     89624     89625     89626     89625     89627
     89626     89627     89628     89629     89628     89630     89629     89630
     89631     89632     89631     89633     89632     89633     89634     89635
     89634     89636     89635     89636     89637     89638     89637     89639
     89638     89639     89640     89641     89640     89642     89641     89642
     89643     89644     89643     89645     89644     89645     89646     89647
     89646     89648     89647     89648     89649     89650     89649     89651
     89650     89651     89652     89653     89652     89654     89653     89654
     89655     89656     89655     89657     89656     89657     89658     89659
     89658     89660     89659     89660     89661     89662     89661     89663
     89662     89663     89664     89665     89664     89666     89665     89666
     89667     89668     89667     89669     89668     89669     89670     89671
     89670     89672     89671     89672     89673     89674     89673     89675
     89674     89675     89676     89677     89676     89678     89677     89678
     89679     89680     89679     89681     89680     89681     89682     89683
     89682     89684     89683     89684     89685     89686     89685     89687
     89686     89687     89688     89689     89688     89690     89689     89690
     89691     89692     89691     89693     89692     89693     89694     89695
     89694     89696     89695     89696     89697     89698     89697     89699
     89698     89699     89700     89701     89700     89702     89701     89702
     89703     89704     89703     89705     89704     89705     89706     89707
     89706     89708     89707     89708     89709     89710     89709     89711
     89710     89711     89712     89713     89712     89714     89713     89714
     89715     89716     89715     89717     89716     89717     89718     89719
     89718     89720     89719     89720     89721     89722     89721     89723
     89722     89723     89724     89725     89724     89726     89725     89726
     89727     89728     89727     89729     89728     89729     89730     89731
     89730     89732     89731     89732     89733     89734     89733     89735
     89734     89735     89736     89737     89736     89738     89737     89738
     89739     89740     89739     89741     89740     89741     89742     89743
     89742     89744     89743     89744     89745     89746     89745     89747
     89746     89747     89748     89749     89748     89750     89749     89750
     89751     89752     89751     89753     89752     89753     89754     89755
     89754     89756     89755     89756     89757     89758     89757     89759
     89758     89759     89760     89761     89760     89762     89761     89762
     89763     89764     89763     89765     89764     89765     89766     89767
     89766     89768     89767     89768     89769     89770     89769     89771
     89770     89771     89772     89773     89772     89774     89773     89774
     89775     89776     89775     89777     89776     89777     89778     89779
     89778     89780     89779     89780     89781     89782     89781     89783
     89782     89783     89784     89785     89784     89786     89785     89786
     89787     89788     89787     89789     89788     89789     89790     89791
     89790     89792     89791     89792     89793     89794     89793     89795
     89794     89795     89796     89797     89796     89798     89797     89798
     89799     89800     89799     89801     89800     89801     89802     89803
     89802     89804     89803     89804     89805     89806     89805     89807
     89806     89807     89808     89809     89808     89810     89809     89810
     89811     89812     89811     89813     89812     89813     89814     89815
     89814     89816     89815     89816     89817     89818     89817     89819
     89818     89819     89820     89821     89820     89822     89821     89822
     89823     89824     89823     89825     89824     89825     89826     89827
     89826     89828     89827     89828     89829     89830     89829     89831
     89830     89831     89832     89833     89832     89834     89833     89834
     89835     89836     89835     89837     89836     89837     89838     89839
     89838     89840     89839     89840     89841     89842     89841     89843
     89842     89843     89844     89845     89844     89846     89845     89846
     89847     89848     89847     89849     89848     89849     89850     89851
     89850     89852     89851     89852     89853     89854     89853     89855
     89854     89855     89856     89857     89856     89858     89857     89858
     89859     89860     89859     89861     89860     89861     89862     89863
     89862     89864     89863     89864     89865     89866     89865     89867
     89866     89867     89868     89869     89868     89870     89869     89870
     89871     89872     89871     89873     89872     89873     89874     89875
     89874     89876     89875     89876     89877     89878     89877     89879
     89878     89879     89880     89881     89880     89882     89881     89882
     89883     89884     89883     89885     89884     89885     89886     89887
     89886     89888     89887     89888     89889     89890     89889     89891
     89890     89891     89892     89893     89892     89894     89893     89894
     89895     89896     89895     89897     89896     89897     89898     89899
     89898     89900     89899     89900     89901     89902     89901     89903
     89902     89903     89904     89905     89904     89906     89905     89906
     89907     89908     89907     89909     89908     89909     89910     89911
     89910     89912     89911     89912     89913     89914     89913     89915
     89914     89915     89916     89917     89916     89918     89917     89918
     89919     89920     89919     89921     89920     89921     89922     89923
     89922     89924     89923     89924     89925     89926     89925     89927
     89926     89927     89928     89929     89928     89930     89929     89930
     89931     89932     89931     89933     89932     89933     89934     89935
     89934     89936     89935     89936     89937     89938     89937     89939
     89938     89939     89940     89941     89940     89942     89941     89942
     89943     89944     89943     89945     89944     89945     89946     89947
     89946     89948     89947     89948     89949     89950     89949     89951
     89950     89951     89952     89953     89952     89954     89953     89954
     89955     89956     89955     89957     89956     89957     89958     89959
     89958     89960     89959     89960     89961     89962     89961     89963
     89962     89963     89964     89965     89964     89966     89965     89966
     89967     89968     89967     89969     89968     89969     89970     89971
     89970     89972     89971     89972     89973     89974     89973     89975
     89974     89975     89976     89977     89976     89978     89977     89978
     89979     89980     89979     89981     89980     89981     89982     89983
     89982     89984     89983     89984     89985     89986     89985     89987
     89986     89987     89988     89989     89988     89990     89989     89990
     89991     89992     89991     89993     89992     89993     89994     89995
     89994     89996     89995     89996     89997     89998     89997     89999
     89998     89999     90000     90001     90000     90002     90001     90002
     90003     90004     90003     90005     90004     90005     90006     90007
     90006     90008     90007     90008     90009     90010     90009     90011
     90010     90011     90012     90013     90012     90014     90013     90014
     90015     90016     90015     90017     90016     90017     90018     90019
     90018     90020     90019     90020     90021     90022     90021     90023
     90022     90023     90024     90025     90024     90026     90025     90026
     90027     90028     90027     90029     90028     90029     90030     90031
     90030     90032     90031     90032     90033     90034     90033     90035
     90034     90035     90036     90037     90036     90038     90037     90038
     90039     90040     90039     90041     90040     90041     90042     90043
     90042     90044     90043     90044     90045     90046     90045     90047
     90046     90047     90048     90049     90048     90050     90049     90050
     90051     90052     90051     90053     90052     90053     90054     90055
     90054     90056     90055     90056     90057     90058     90057     90059
     90058     90059     90060     90061     90060     90062     90061     90062
     90063     90064     90063     90065     90064     90065     90066     90067
     90066     90068     90067     90068     90069     90070     90069     90071
     90070     90071     90072     90073     90072     90074     90073     90074
     90075     90076     90075     90077     90076     90077     90078     90079
     90078     90080     90079     90080     90081     90082     90081     90083
     90082     90083     90084     90085     90084     90086     90085     90086
     90087     90088     90087     90089     90088     90089     90090     90091
     90090     90092     90091     90092     90093     90094     90093     90095
     90094     90095     90096     90097     90096     90098     90097     90098
     90099     90100     90099     90101     90100     90101     90102     90103
     90102     90104     90103     90104     90105     90106     90105     90107
     90106     90107     90108     90109     90108     90110     90109     90110
     90111     90112     90111     90113     90112     90113     90114     90115
     90114     90116     90115     90116     90117     90118     90117     90119
     90118     90119     90120     90121     90120     90122     90121     90122
     90123     90124     90123     90125     90124     90125     90126     90127
     90126     90128     90127     90128     90129     90130     90129     90131
     90130     90131     90132     90133     90132     90134     90133     90134
     90135     90136     90135     90137     90136     90137     90138     90139
     90138     90140     90139     90140     90141     90142     90141     90143
     90142     90143     90144     90145     90144     90146     90145     90146
     90147     90148     90147     90149     90148     90149     90150     90151
     90150     90152     90151     90152     90153     90154     90153     90155
     90154     90155     90156     90157     90156     90158     90157     90158
     90159     90160     90159     90161     90160     90161     90162     90163
     90162     90164     90163     90164     90165     90166     90165     90167
     90166     90167     90168     90169     90168     90170     90169     90170
     90171     90172     90171     90173     90172     90173     90174     90175
     90174     90176     90175     90176     90177     90178     90177     90179
     90178     90179     90180     90181     90180     90182     90181     90182
     90183     90184     90183     90185     90184     90185     90186     90187
     90186     90188     90187     90188     90189     90190     90189     90191
     90190     90191     90192     90193     90192     90194     90193     90194
     90195     90196     90195     90197     90196     90197     90198     90199
     90198     90200     90199     90200     90201     90202     90201     90203
     90202     90203     90204     90205     90204     90206     90205     90206
     90207     90208     90207     90209     90208     90209     90210     90211
     90210     90212     90211     90212     90213     90214     90213     90215
     90214     90215     90216     90217     90216     90218     90217     90218
     90219     90220     90219     90221     90220     90221     90222     90223
     90222     90224     90223     90224     90225     90226     90225     90227
     90226     90227     90228     90229     90228     90230     90229     90230
     90231     90232     90231     90233     90232     90233     90234     90235
     90234     90236     90235     90236     90237     90238     90237     90239
     90238     90239     90240     90241     90240     90242     90241     90242
     90243     90244     90243     90245     90244     90245     90246     90247
     90246     90248     90247     90248     90249     90250     90249     90251
     90250     90251     90252     90253     90252     90254     90253     90254
     90255     90256     90255     90257     90256     90257     90258     90259
     90258     90260     90259     90260     90261     90262     90261     90263
     90262     90263     90264     90265     90264     90266     90265     90266
     90267     90268     90267     90269     90268     90269     90270     90271
     90270     90272     90271     90272     90273     90274     90273     90275
     90274     90275     90276     90277     90276     90278     90277     90278
     90279     90280     90279     90281     90280     90281     90282     90283
     90282     90284     90283     90284     90285     90286     90285     90287
     90286     90287     90288     90289     90288     90290     90289     90290
     90291     90292     90291     90293     90292     90293     90294     90295
     90294     90296     90295     90296     90297     90298     90297     90299
     90298     90299     90300     90301     90300     90302     90301     90302
     90303     90304     90303     90305     90304     90305     90306     90307
     90306     90308     90307     90308     90309     90310     90309     90311
     90310     90311     90312     90313     90312     90314     90313     90314
     90315     90316     90315     90317     90316     90317     90318     90319
     90318     90320     90319     90320     90321     90322     90321     90323
     90322     90323     90324     90325     90324     90326     90325     90326
     90327     90328     90327     90329     90328     90329     90330     90331
     90330     90332     90331     90332     90333     90334     90333     90335
     90334     90335     90336     90337     90336     90338     90337     90338
     90339     90340     90339     90341     90340     90341     90342     90343
     90342     90344     90343     90344     90345     90346     90345     90347
     90346     90347     90348     90349     90348     90350     90349     90350
     90351     90352     90351     90353     90352     90353     90354     90355
     90354     90356     90355     90356     90357     90358     90357     90359
     90358     90359     90360     90361     90360     90362     90361     90362
     90363     90364     90363     90365     90364     90365     90366     90367
     90366     90368     90367     90368     90369     90370     90369     90371
     90370     90371     90372     90373     90372     90374     90373     90374
     90375     90376     90375     90377     90376     90377     90378     90379
     90378     90380     90379     90380     90381     90382     90381     90383
     90382     90383     90384     90385     90384     90386     90385     90386
     90387     90388     90387     90389     90388     90389     90390     90391
     90390     90392     90391     90392     90393     90394     90393     90395
     90394     90395     90396     90397     90396     90398     90397     90398
     90399     90400     90399     90401     90400     90401     90402     90403
     90402     90404     90403     90404     90405     90406     90405     90407
     90406     90407     90408     90409     90408     90410     90409     90410
     90411     90412     90411     90413     90412     90413     90414     90415
     90414     90416     90415     90416     90417     90418     90417     90419
     90418     90419     90420     90421     90420     90422     90421     90422
     90423     90424     90423     90425     90424     90425     90426     90427
     90426     90428     90427     90428     90429     90430     90429     90431
     90430     90431     90432     90433     90432     90434     90433     90434
     90435     90436     90435     90437     90436     90437     90438     90439
     90438     90440     90439     90440     90441     90442     90441     90443
     90442     90443     90444     90445     90444     90446     90445     90446
     90447     90448     90447     90449     90448     90449     90450     90451
     90450     90452     90451     90452     90453     90454     90453     90455
     90454     90455     90456     90457     90456     90458     90457     90458
     90459     90460     90459     90461     90460     90461     90462     90463
     90462     90464     90463     90464     90465     90466     90465     90467
     90466     90467     90468     90469     90468     90470     90469     90470
     90471     90472     90471     90473     90472     90473     90474     90475
     90474     90476     90475     90476     90477     90478     90477     90479
     90478     90479     90480     90481     90480     90482     90481     90482
     90483     90484     90483     90485     90484     90485     90486     90487
     90486     90488     90487     90488     90489     90490     90489     90491
     90490     90491     90492     90493     90492     90494     90493     90494
     90495     90496     90495     90497     90496     90497     90498     90499
     90498     90500     90499     90500     90501     90502     90501     90503
     90502     90503     90504     90505     90504     90506     90505     90506
     90507     90508     90507     90509     90508     90509     90510     90511
     90510     90512     90511     90512     90513     90514     90513     90515
     90514     90515     90516     90517     90516     90518     90517     90518
     90519     90520     90519     90521     90520     90521     90522     90523
     90522     90524     90523     90524     90525     90526     90525     90527
     90526     90527     90528     90529     90528     90530     90529     90530
     90531     90532     90531     90533     90532     90533     90534     90535
     90534     90536     90535     90536     90537     90538     90537     90539
     90538     90539     90540     90541     90540     90542     90541     90542
     90543     90544     90543     90545     90544     90545     90546     90547
     90546     90548     90547     90548     90549     90550     90549     90551
     90550     90551     90552     90553     90552     90554     90553     90554
     90555     90556     90555     90557     90556     90557     90558     90559
     90558     90560     90559     90560     90561     90562     90561     90563
     90562     90563     90564     90565     90564     90566     90565     90566
     90567     90568     90567     90569     90568     90569     90570     90571
     90570     90572     90571     90572     90573     90574     90573     90575
     90574     90575     90576     90577     90576     90578     90577     90578
     90579     90580     90579     90581     90580     90581     90582     90583
     90582     90584     90583     90584     90585     90586     90585     90587
     90586     90587     90588     90589     90588     90590     90589     90590
     90591     90592     90591     90593     90592     90593     90594     90595
     90594     90596     90595     90596     90597     90598     90597     90599
     90598     90599     90600     90601     90600     90602     90601     90602
     90603     90604     90603     90605     90604     90605     90606     90607
     90606     90608     90607     90608     90609     90610     90609     90611
     90610     90611     90612     90613     90612     90614     90613     90614
     90615     90616     90615     90617     90616     90617     90618     90619
     90618     90620     90619     90620     90621     90622     90621     90623
     90622     90623     90624     90625     90624     90626     90625     90626
     90627     90628     90627     90629     90628     90629     90630     90631
     90630     90632     90631     90632     90633     90634     90633     90635
     90634     90635     90636     90637     90636     90638     90637     90638
     90639     90640     90639     90641     90640     90641     90642     90643
     90642     90644     90643     90644     90645     90646     90645     90647
     90646     90647     90648     90649     90648     90650     90649     90650
     90651     90652     90651     90653     90652     90653     90654     90655
     90654     90656     90655     90656     90657     90658     90657     90659
     90658     90659     90660     90661     90660     90662     90661     90662
     90663     90664     90663     90665     90664     90665     90666     90667
     90666     90668     90667     90668     90669     90670     90669     90671
     90670     90671     90672     90673     90672     90674     90673     90674
     90675     90676     90675     90677     90676     90677     90678     90679
     90678     90680     90679     90680     90681     90682     90681     90683
     90682     90683     90684     90685     90684     90686     90685     90686
     90687     90688     90687     90689     90688     90689     90690     90691
     90690     90692     90691     90692     90693     90694     90693     90695
     90694     90695     90696     90697     90696     90698     90697     90698
     90699     90700     90699     90701     90700     90701     90702     90703
     90702     90704     90703     90704     90705     90706     90705     90707
     90706     90707     90708     90709     90708     90710     90709     90710
     90711     90712     90711     90713     90712     90713     90714     90715
     90714     90716     90715     90716     90717     90718     90717     90719
     90718     90719     90720     90721     90720     90722     90721     90722
     90723     90724     90723     90725     90724     90725     90726     90727
     90726     90728     90727     90728     90729     90730     90729     90731
     90730     90731     90732     90733     90732     90734     90733     90734
     90735     90736     90735     90737     90736     90737     90738     90739
     90738     90740     90739     90740     90741     90742     90741     90743
     90742     90743     90744     90745     90744     90746     90745     90746
     90747     90748     90747     90749     90748     90749     90750     90751
     90750     90752     90751     90752     90753     90754     90753     90755
     90754     90755     90756     90757     90756     90758     90757     90758
     90759     90760     90759     90761     90760     90761     90762     90763
     90762     90764     90763     90764     90765     90766     90765     90767
     90766     90767     90768     90769     90768     90770     90769     90770
     90771     90772     90771     90773     90772     90773     90774     90775
     90774     90776     90775     90776     90777     90778     90777     90779
     90778     90779     90780     90781     90780     90782     90781     90782
     90783     90784     90783     90785     90784     90785     90786     90787
     90786     90788     90787     90788     90789     90790     90789     90791
     90790     90791     90792     90793     90792     90794     90793     90794
     90795     90796     90795     90797     90796     90797     90798     90799
     90798     90800     90799     90800     90801     90802     90801     90803
     90802     90803     90804     90805     90804     90806     90805     90806
     90807     90808     90807     90809     90808     90809     90810     90811
     90810     90812     90811     90812     90813     90814     90813     90815
     90814     90815     90816     90817     90816     90818     90817     90818
     90819     90820     90819     90821     90820     90821     90822     90823
     90822     90824     90823     90824     90825     90826     90825     90827
     90826     90827     90828     90829     90828     90830     90829     90830
     90831     90832     90831     90833     90832     90833     90834     90835
     90834     90836     90835     90836     90837     90838     90837     90839
     90838     90839     90840     90841     90840     90842     90841     90842
     90843     90844     90843     90845     90844     90845     90846     90847
     90846     90848     90847     90848     90849     90850     90849     90851
     90850     90851     90852     90853     90852     90854     90853     90854
     90855     90856     90855     90857     90856     90857     90858     90859
     90858     90860     90859     90860     90861     90862     90861     90863
     90862     90863     90864     90865     90864     90866     90865     90866
     90867     90868     90867     90869     90868     90869     90870     90871
     90870     90872     90871     90872     90873     90874     90873     90875
     90874     90875     90876     90877     90876     90878     90877     90878
     90879     90880     90879     90881     90880     90881     90882     90883
     90882     90884     90883     90884     90885     90886     90885     90887
     90886     90887     90888     90889     90888     90890     90889     90890
     90891     90892     90891     90893     90892     90893     90894     90895
     90894     90896     90895     90896     90897     90898     90897     90899
     90898     90899     90900     90901     90900     90902     90901     90902
     90903     90904     90903     90905     90904     90905     90906     90907
     90906     90908     90907     90908     90909     90910     90909     90911
     90910     90911     90912     90913     90912     90914     90913     90914
     90915     90916     90915     90917     90916     90917     90918     90919
     90918     90920     90919     90920     90921     90922     90921     90923
     90922     90923     90924     90925     90924     90926     90925     90926
     90927     90928     90927     90929     90928     90929     90930     90931
     90930     90932     90931     90932     90933     90934     90933     90935
     90934     90935     90936     90937     90936     90938     90937     90938
     90939     90940     90939     90941     90940     90941     90942     90943
     90942     90944     90943     90944     90945     90946     90945     90947
     90946     90947     90948     90949     90948     90950     90949     90950
     90951     90952     90951     90953     90952     90953     90954     90955
     90954     90956     90955     90956     90957     90958     90957     90959
     90958     90959     90960     90961     90960     90962     90961     90962
     90963     90964     90963     90965     90964     90965     90966     90967
     90966     90968     90967     90968     90969     90970     90969     90971
     90970     90971     90972     90973     90972     90974     90973     90974
     90975     90976     90975     90977     90976     90977     90978     90979
     90978     90980     90979     90980     90981     90982     90981     90983
     90982     90983     90984     90985     90984     90986     90985     90986
     90987     90988     90987     90989     90988     90989     90990     90991
     90990     90992     90991     90992     90993     90994     90993     90995
     90994     90995     90996     90997     90996     90998     90997     90998
     90999     91000     90999     91001     91000     91001     91002     91003
     91002     91004     91003     91004     91005     91006     91005     91007
     91006     91007     91008     91009     91008     91010     91009     91010
     91011     91012     91011     91013     91012     91013     91014     91015
     91014     91016     91015     91016     91017     91018     91017     91019
     91018     91019     91020     91021     91020     91022     91021     91022
     91023     91024     91023     91025     91024     91025     91026     91027
     91026     91028     91027     91028     91029     91030     91029     91031
     91030     91031     91032     91033     91032     91034     91033     91034
     91035     91036     91035     91037     91036     91037     91038     91039
     91038     91040     91039     91040     91041     91042     91041     91043
     91042     91043     91044     91045     91044     91046     91045     91046
     91047     91048     91047     91049     91048     91049     91050     91051
     91050     91052     91051     91052     91053     91054     91053     91055
     91054     91055     91056     91057     91056     91058     91057     91058
     91059     91060     91059     91061     91060     91061     91062     91063
     91062     91064     91063     91064     91065     91066     91065     91067
     91066     91067     91068     91069     91068     91070     91069     91070
     91071     91072     91071     91073     91072     91073     91074     91075
     91074     91076     91075     91076     91077     91078     91077     91079
     91078     91079     91080     91081     91080     91082     91081     91082
     91083     91084     91083     91085     91084     91085     91086     91087
     91086     91088     91087     91088     91089     91090     91089     91091
     91090     91091     91092     91093     91092     91094     91093     91094
     91095     91096     91095     91097     91096     91097     91098     91099
     91098     91100     91099     91100     91101     91102     91101     91103
     91102     91103     91104     91105     91104     91106     91105     91106
     91107     91108     91107     91109     91108     91109     91110     91111
     91110     91112     91111     91112     91113     91114     91113     91115
     91114     91115     91116     91117     91116     91118     91117     91118
     91119     91120     91119     91121     91120     91121     91122     91123
     91122     91124     91123     91124     91125     91126     91125     91127
     91126     91127     91128     91129     91128     91130     91129     91130
     91131     91132     91131     91133     91132     91133     91134     91135
     91134     91136     91135     91136     91137     91138     91137     91139
     91138     91139     91140     91141     91140     91142     91141     91142
     91143     91144     91143     91145     91144     91145     91146     91147
     91146     91148     91147     91148     91149     91150     91149     91151
     91150     91151     91152     91153     91152     91154     91153     91154
     91155     91156     91155     91157     91156     91157     91158     91159
     91158     91160     91159     91160     91161     91162     91161     91163
     91162     91163     91164     91165     91164     91166     91165     91166
     91167     91168     91167     91169     91168     91169     91170     91171
     91170     91172     91171     91172     91173     91174     91173     91175
     91174     91175     91176     91177     91176     91178     91177     91178
     91179     91180     91179     91181     91180     91181     91182     91183
     91182     91184     91183     91184     91185     91186     91185     91187
     91186     91187     91188     91189     91188     91190     91189     91190
     91191     91192     91191     91193     91192     91193     91194     91195
     91194     91196     91195     91196     91197     91198     91197     91199
     91198     91199     91200     91201     91200     91202     91201     91202
     91203     91204     91203     91205     91204     91205     91206     91207
     91206     91208     91207     91208     91209     91210     91209     91211
     91210     91211     91212     91213     91212     91214     91213     91214
     91215     91216     91215     91217     91216     91217     91218     91219
     91218     91220     91219     91220     91221     91222     91221     91223
     91222     91223     91224     91225     91224     91226     91225     91226
     91227     91228     91227     91229     91228     91229     91230     91231
     91230     91232     91231     91232     91233     91234     91233     91235
     91234     91235     91236     91237     91236     91238     91237     91238
     91239     91240     91239     91241     91240     91241     91242     91243
     91242     91244     91243     91244     91245     91246     91245     91247
     91246     91247     91248     91249     91248     91250     91249     91250
     91251     91252     91251     91253     91252     91253     91254     91255
     91254     91256     91255     91256     91257     91258     91257     91259
     91258     91259     91260     91261     91260     91262     91261     91262
     91263     91264     91263     91265     91264     91265     91266     91267
     91266     91268     91267     91268     91269     91270     91269     91271
     91270     91271     91272     91273     91272     91274     91273     91274
     91275     91276     91275     91277     91276     91277     91278     91279
     91278     91280     91279     91280     91281     91282     91281     91283
     91282     91283     91284     91285     91284     91286     91285     91286
     91287     91288     91287     91289     91288     91289     91290     91291
     91290     91292     91291     91292     91293     91294     91293     91295
     91294     91295     91296     91297     91296     91298     91297     91298
     91299     91300     91299     91301     91300     91301     91302     91303
     91302     91304     91303     91304     91305     91306     91305     91307
     91306     91307     91308     91309     91308     91310     91309     91310
     91311     91312     91311     91313     91312     91313     91314     91315
     91314     91316     91315     91316     91317     91318     91317     91319
     91318     91319     91320     91321     91320     91322     91321     91322
     91323     91324     91323     91325     91324     91325     91326     91327
     91326     91328     91327     91328     91329     91330     91329     91331
     91330     91331     91332     91333     91332     91334     91333     91334
     91335     91336     91335     91337     91336     91337     91338     91339
     91338     91340     91339     91340     91341     91342     91341     91343
     91342     91343     91344     91345     91344     91346     91345     91346
     91347     91348     91347     91349     91348     91349     91350     91351
     91350     91352     91351     91352     91353     91354     91353     91355
     91354     91355     91356     91357     91356     91358     91357     91358
     91359     91360     91359     91361     91360     91361     91362     91363
     91362     91364     91363     91364     91365     91366     91365     91367
     91366     91367     91368     91369     91368     91370     91369     91370
     91371     91372     91371     91373     91372     91373     91374     91375
     91374     91376     91375     91376     91377     91378     91377     91379
     91378     91379     91380     91381     91380     91382     91381     91382
     91383     91384     91383     91385     91384     91385     91386     91387
     91386     91388     91387     91388     91389     91390     91389     91391
     91390     91391     91392     91393     91392     91394     91393     91394
     91395     91396     91395     91397     91396     91397     91398     91399
     91398     91400     91399     91400     91401     91402     91401     91403
     91402     91403     91404     91405     91404     91406     91405     91406
     91407     91408     91407     91409     91408     91409     91410     91411
     91410     91412     91411     91412     91413     91414     91413     91415
     91414     91415     91416     91417     91416     91418     91417     91418
     91419     91420     91419     91421     91420     91421     91422     91423
     91422     91424     91423     91424     91425     91426     91425     91427
     91426     91427     91428     91429     91428     91430     91429     91430
     91431     91432     91431     91433     91432     91433     91434     91435
     91434     91436     91435     91436     91437     91438     91437     91439
     91438     91439     91440     91441     91440     91442     91441     91442
     91443     91444     91443     91445     91444     91445     91446     91447
     91446     91448     91447     91448     91449     91450     91449     91451
     91450     91451     91452     91453     91452     91454     91453     91454
     91455     91456     91455     91457     91456     91457     91458     91459
     91458     91460     91459     91460     91461     91462     91461     91463
     91462     91463     91464     91465     91464     91466     91465     91466
     91467     91468     91467     91469     91468     91469     91470     91471
     91470     91472     91471     91472     91473     91474     91473     91475
     91474     91475     91476     91477     91476     91478     91477     91478
     91479     91480     91479     91481     91480     91481     91482     91483
     91482     91484     91483     91484     91485     91486     91485     91487
     91486     91487     91488     91489     91488     91490     91489     91490
     91491     91492     91491     91493     91492     91493     91494     91495
     91494     91496     91495     91496     91497     91498     91497     91499
     91498     91499     91500     91501     91500     91502     91501     91502
     91503     91504     91503     91505     91504     91505     91506     91507
     91506     91508     91507     91508     91509     91510     91509     91511
     91510     91511     91512     91513     91512     91514     91513     91514
     91515     91516     91515     91517     91516     91517     91518     91519
     91518     91520     91519     91520     91521     91522     91521     91523
     91522     91523     91524     91525     91524     91526     91525     91526
     91527     91528     91527     91529     91528     91529     91530     91531
     91530     91532     91531     91532     91533     91534     91533     91535
     91534     91535     91536     91537     91536     91538     91537     91538
     91539     91540     91539     91541     91540     91541     91542     91543
     91542     91544     91543     91544     91545     91546     91545     91547
     91546     91547     91548     91549     91548     91550     91549     91550
     91551     91552     91551     91553     91552     91553     91554     91555
     91554     91556     91555     91556     91557     91558     91557     91559
     91558     91559     91560     91561     91560     91562     91561     91562
     91563     91564     91563     91565     91564     91565     91566     91567
     91566     91568     91567     91568     91569     91570     91569     91571
     91570     91571     91572     91573     91572     91574     91573     91574
     91575     91576     91575     91577     91576     91577     91578     91579
     91578     91580     91579     91580     91581     91582     91581     91583
     91582     91583     91584     91585     91584     91586     91585     91586
     91587     91588     91587     91589     91588     91589     91590     91591
     91590     91592     91591     91592     91593     91594     91593     91595
     91594     91595     91596     91597     91596     91598     91597     91598
     91599     91600     91599     91601     91600     91601     91602     91603
     91602     91604     91603     91604     91605     91606     91605     91607
     91606     91607     91608     91609     91608     91610     91609     91610
     91611     91612     91611     91613     91612     91613     91614     91615
     91614     91616     91615     91616     91617     91618     91617     91619
     91618     91619     91620     91621     91620     91622     91621     91622
     91623     91624     91623     91625     91624     91625     91626     91627
     91626     91628     91627     91628     91629     91630     91629     91631
     91630     91631     91632     91633     91632     91634     91633     91634
     91635     91636     91635     91637     91636     91637     91638     91639
     91638     91640     91639     91640     91641     91642     91641     91643
     91642     91643     91644     91645     91644     91646     91645     91646
     91647     91648     91647     91649     91648     91649     91650     91651
     91650     91652     91651     91652     91653     91654     91653     91655
     91654     91655     91656     91657     91656     91658     91657     91658
     91659     91660     91659     91661     91660     91661     91662     91663
     91662     91664     91663     91664     91665     91666     91665     91667
     91666     91667     91668     91669     91668     91670     91669     91670
     91671     91672     91671     91673     91672     91673     91674     91675
     91674     91676     91675     91676     91677     91678     91677     91679
     91678     91679     91680     91681     91680     91682     91681     91682
     91683     91684     91683     91685     91684     91685     91686     91687
     91686     91688     91687     91688     91689     91690     91689     91691
     91690     91691     91692     91693     91692     91694     91693     91694
     91695     91696     91695     91697     91696     91697     91698     91699
     91698     91700     91699     91700     91701     91702     91701     91703
     91702     91703     91704     91705     91704     91706     91705     91706
     91707     91708     91707     91709     91708     91709     91710     91711
     91710     91712     91711     91712     91713     91714     91713     91715
     91714     91715     91716     91717     91716     91718     91717     91718
     91719     91720     91719     91721     91720     91721     91722     91723
     91722     91724     91723     91724     91725     91726     91725     91727
     91726     91727     91728     91729     91728     91730     91729     91730
     91731     91732     91731     91733     91732     91733     91734     91735
     91734     91736     91735     91736     91737     91738     91737     91739
     91738     91739     91740     91741     91740     91742     91741     91742
     91743     91744     91743     91745     91744     91745     91746     91747
     91746     91748     91747     91748     91749     91750     91749     91751
     91750     91751     91752     91753     91752     91754     91753     91754
     91755     91756     91755     91757     91756     91757     91758     91759
     91758     91760     91759     91760     91761     91762     91761     91763
     91762     91763     91764     91765     91764     91766     91765     91766
     91767     91768     91767     91769     91768     91769     91770     91771
     91770     91772     91771     91772     91773     91774     91773     91775
     91774     91775     91776     91777     91776     91778     91777     91778
     91779     91780     91779     91781     91780     91781     91782     91783
     91782     91784     91783     91784     91785     91786     91785     91787
     91786     91787     91788     91789     91788     91790     91789     91790
     91791     91792     91791     91793     91792     91793     91794     91795
     91794     91796     91795     91796     91797     91798     91797     91799
     91798     91799     91800     91801     91800     91802     91801     91802
     91803     91804     91803     91805     91804     91805     91806     91807
     91806     91808     91807     91808     91809     91810     91809     91811
     91810     91811     91812     91813     91812     91814     91813     91814
     91815     91816     91815     91817     91816     91817     91818     91819
     91818     91820     91819     91820     91821     91822     91821     91823
     91822     91823     91824     91825     91824     91826     91825     91826
     91827     91828     91827     91829     91828     91829     91830     91831
     91830     91832     91831     91832     91833     91834     91833     91835
     91834     91835     91836     91837     91836     91838     91837     91838
     91839     91840     91839     91841     91840     91841     91842     91843
     91842     91844     91843     91844     91845     91846     91845     91847
     91846     91847     91848     91849     91848     91850     91849     91850
     91851     91852     91851     91853     91852     91853     91854     91855
     91854     91856     91855     91856     91857     91858     91857     91859
     91858     91859     91860     91861     91860     91862     91861     91862
     91863     91864     91863     91865     91864     91865     91866     91867
     91866     91868     91867     91868     91869     91870     91869     91871
     91870     91871     91872     91873     91872     91874     91873     91874
     91875     91876     91875     91877     91876     91877     91878     91879
     91878     91880     91879     91880     91881     91882     91881     91883
     91882     91883     91884     91885     91884     91886     91885     91886
     91887     91888     91887     91889     91888     91889     91890     91891
     91890     91892     91891     91892     91893     91894     91893     91895
     91894     91895     91896     91897     91896     91898     91897     91898
     91899     91900     91899     91901     91900     91901     91902     91903
     91902     91904     91903     91904     91905     91906     91905     91907
     91906     91907     91908     91909     91908     91910     91909     91910
     91911     91912     91911     91913     91912     91913     91914     91915
     91914     91916     91915     91916     91917     91918     91917     91919
     91918     91919     91920     91921     91920     91922     91921     91922
     91923     91924     91923     91925     91924     91925     91926     91927
     91926     91928     91927     91928     91929     91930     91929     91931
     91930     91931     91932     91933     91932     91934     91933     91934
     91935     91936     91935     91937     91936     91937     91938     91939
     91938     91940     91939     91940     91941     91942     91941     91943
     91942     91943     91944     91945     91944     91946     91945     91946
     91947     91948     91947     91949     91948     91949     91950     91951
     91950     91952     91951     91952     91953     91954     91953     91955
     91954     91955     91956     91957     91956     91958     91957     91958
     91959     91960     91959     91961     91960     91961     91962     91963
     91962     91964     91963     91964     91965     91966     91965     91967
     91966     91967     91968     91969     91968     91970     91969     91970
     91971     91972     91971     91973     91972     91973     91974     91975
     91974     91976     91975     91976     91977     91978     91977     91979
     91978     91979     91980     91981     91980     91982     91981     91982
     91983     91984     91983     91985     91984     91985     91986     91987
     91986     91988     91987     91988     91989     91990     91989     91991
     91990     91991     91992     91993     91992     91994     91993     91994
     91995     91996     91995     91997     91996     91997     91998     91999
     91998     92000     91999     92000     92001     92002     92001     92003
     92002     92003     92004     92005     92004     92006     92005     92006
     92007     92008     92007     92009     92008     92009     92010     92011
     92010     92012     92011     92012     92013     92014     92013     92015
     92014     92015     92016     92017     92016     92018     92017     92018
     92019     92020     92019     92021     92020     92021     92022     92023
     92022     92024     92023     92024     92025     92026     92025     92027
     92026     92027     92028     92029     92028     92030     92029     92030
     92031     92032     92031     92033     92032     92033     92034     92035
     92034     92036     92035     92036     92037     92038     92037     92039
     92038     92039     92040     92041     92040     92042     92041     92042
     92043     92044     92043     92045     92044     92045     92046     92047
     92046     92048     92047     92048     92049     92050     92049     92051
     92050     92051     92052     92053     92052     92054     92053     92054
     92055     92056     92055     92057     92056     92057     92058     92059
     92058     92060     92059     92060     92061     92062     92061     92063
     92062     92063     92064     92065     92064     92066     92065     92066
     92067     92068     92067     92069     92068     92069     92070     92071
     92070     92072     92071     92072     92073     92074     92073     92075
     92074     92075     92076     92077     92076     92078     92077     92078
     92079     92080     92079     92081     92080     92081     92082     92083
     92082     92084     92083     92084     92085     92086     92085     92087
     92086     92087     92088     92089     92088     92090     92089     92090
     92091     92092     92091     92093     92092     92093     92094     92095
     92094     92096     92095     92096     92097     92098     92097     92099
     92098     92099     92100     92101     92100     92102     92101     92102
     92103     92104     92103     92105     92104     92105     92106     92107
     92106     92108     92107     92108     92109     92110     92109     92111
     92110     92111     92112     92113     92112     92114     92113     92114
     92115     92116     92115     92117     92116     92117     92118     92119
     92118     92120     92119     92120     92121     92122     92121     92123
     92122     92123     92124     92125     92124     92126     92125     92126
     92127     92128     92127     92129     92128     92129     92130     92131
     92130     92132     92131     92132     92133     92134     92133     92135
     92134     92135     92136     92137     92136     92138     92137     92138
     92139     92140     92139     92141     92140     92141     92142     92143
     92142     92144     92143     92144     92145     92146     92145     92147
     92146     92147     92148     92149     92148     92150     92149     92150
     92151     92152     92151     92153     92152     92153     92154     92155
     92154     92156     92155     92156     92157     92158     92157     92159
     92158     92159     92160     92161     92160     92162     92161     92162
     92163     92164     92163     92165     92164     92165     92166     92167
     92166     92168     92167     92168     92169     92170     92169     92171
     92170     92171     92172     92173     92172     92174     92173     92174
     92175     92176     92175     92177     92176     92177     92178     92179
     92178     92180     92179     92180     92181     92182     92181     92183
     92182     92183     92184     92185     92184     92186     92185     92186
     92187     92188     92187     92189     92188     92189     92190     92191
     92190     92192     92191     92192     92193     92194     92193     92195
     92194     92195     92196     92197     92196     92198     92197     92198
     92199     92200     92199     92201     92200     92201     92202     92203
     92202     92204     92203     92204     92205     92206     92205     92207
     92206     92207     92208     92209     92208     92210     92209     92210
     92211     92212     92211     92213     92212     92213     92214     92215
     92214     92216     92215     92216     92217     92218     92217     92219
     92218     92219     92220     92221     92220     92222     92221     92222
     92223     92224     92223     92225     92224     92225     92226     92227
     92226     92228     92227     92228     92229     92230     92229     92231
     92230     92231     92232     92233     92232     92234     92233     92234
     92235     92236     92235     92237     92236     92237     92238     92239
     92238     92240     92239     92240     92241     92242     92241     92243
     92242     92243     92244     92245     92244     92246     92245     92246
     92247     92248     92247     92249     92248     92249     92250     92251
     92250     92252     92251     92252     92253     92254     92253     92255
     92254     92255     92256     92257     92256     92258     92257     92258
     92259     92260     92259     92261     92260     92261     92262     92263
     92262     92264     92263     92264     92265     92266     92265     92267
     92266     92267     92268     92269     92268     92270     92269     92270
     92271     92272     92271     92273     92272     92273     92274     92275
     92274     92276     92275     92276     92277     92278     92277     92279
     92278     92279     92280     92281     92280     92282     92281     92282
     92283     92284     92283     92285     92284     92285     92286     92287
     92286     92288     92287     92288     92289     92290     92289     92291
     92290     92291     92292     92293     92292     92294     92293     92294
     92295     92296     92295     92297     92296     92297     92298     92299
     92298     92300     92299     92300     92301     92302     92301     92303
     92302     92303     92304     92305     92304     92306     92305     92306
     92307     92308     92307     92309     92308     92309     92310     92311
     92310     92312     92311     92312     92313     92314     92313     92315
     92314     92315     92316     92317     92316     92318     92317     92318
     92319     92320     92319     92321     92320     92321     92322     92323
     92322     92324     92323     92324     92325     92326     92325     92327
     92326     92327     92328     92329     92328     92330     92329     92330
     92331     92332     92331     92333     92332     92333     92334     92335
     92334     92336     92335     92336     92337     92338     92337     92339
     92338     92339     92340     92341     92340     92342     92341     92342
     92343     92344     92343     92345     92344     92345     92346     92347
     92346     92348     92347     92348     92349     92350     92349     92351
     92350     92351     92352     92353     92352     92354     92353     92354
     92355     92356     92355     92357     92356     92357     92358     92359
     92358     92360     92359     92360     92361     92362     92361     92363
     92362     92363     92364     92365     92364     92366     92365     92366
     92367     92368     92367     92369     92368     92369     92370     92371
     92370     92372     92371     92372     92373     92374     92373     92375
     92374     92375     92376     92377     92376     92378     92377     92378
     92379     92380     92379     92381     92380     92381     92382     92383
     92382     92384     92383     92384     92385     92386     92385     92387
     92386     92387     92388     92389     92388     92390     92389     92390
     92391     92392     92391     92393     92392     92393     92394     92395
     92394     92396     92395     92396     92397     92398     92397     92399
     92398     92399     92400     92401     92400     92402     92401     92402
     92403     92404     92403     92405     92404     92405     92406     92407
     92406     92408     92407     92408     92409     92410     92409     92411
     92410     92411     92412     92413     92412     92414     92413     92414
     92415     92416     92415     92417     92416     92417     92418     92419
     92418     92420     92419     92420     92421     92422     92421     92423
     92422     92423     92424     92425     92424     92426     92425     92426
     92427     92428     92427     92429     92428     92429     92430     92431
     92430     92432     92431     92432     92433     92434     92433     92435
     92434     92435     92436     92437     92436     92438     92437     92438
     92439     92440     92439     92441     92440     92441     92442     92443
     92442     92444     92443     92444     92445     92446     92445     92447
     92446     92447     92448     92449     92448     92450     92449     92450
     92451     92452     92451     92453     92452     92453     92454     92455
     92454     92456     92455     92456     92457     92458     92457     92459
     92458     92459     92460     92461     92460     92462     92461     92462
     92463     92464     92463     92465     92464     92465     92466     92467
     92466     92468     92467     92468     92469     92470     92469     92471
     92470     92471     92472     92473     92472     92474     92473     92474
     92475     92476     92475     92477     92476     92477     92478     92479
     92478     92480     92479     92480     92481     92482     92481     92483
     92482     92483     92484     92485     92484     92486     92485     92486
     92487     92488     92487     92489     92488     92489     92490     92491
     92490     92492     92491     92492     92493     92494     92493     92495
     92494     92495     92496     92497     92496     92498     92497     92498
     92499     92500     92499     92501     92500     92501     92502     92503
     92502     92504     92503     92504     92505     92506     92505     92507
     92506     92507     92508     92509     92508     92510     92509     92510
     92511     92512     92511     92513     92512     92513     92514     92515
     92514     92516     92515     92516     92517     92518     92517     92519
     92518     92519     92520     92521     92520     92522     92521     92522
     92523     92524     92523     92525     92524     92525     92526     92527
     92526     92528     92527     92528     92529     92530     92529     92531
     92530     92531     92532     92533     92532     92534     92533     92534
     92535     92536     92535     92537     92536     92537     92538     92539
     92538     92540     92539     92540     92541     92542     92541     92543
     92542     92543     92544     92545     92544     92546     92545     92546
     92547     92548     92547     92549     92548     92549     92550     92551
     92550     92552     92551     92552     92553     92554     92553     92555
     92554     92555     92556     92557     92556     92558     92557     92558
     92559     92560     92559     92561     92560     92561     92562     92563
     92562     92564     92563     92564     92565     92566     92565     92567
     92566     92567     92568     92569     92568     92570     92569     92570
     92571     92572     92571     92573     92572     92573     92574     92575
     92574     92576     92575     92576     92577     92578     92577     92579
     92578     92579     92580     92581     92580     92582     92581     92582
     92583     92584     92583     92585     92584     92585     92586     92587
     92586     92588     92587     92588     92589     92590     92589     92591
     92590     92591     92592     92593     92592     92594     92593     92594
     92595     92596     92595     92597     92596     92597     92598     92599
     92598     92600     92599     92600     92601     92602     92601     92603
     92602     92603     92604     92605     92604     92606     92605     92606
     92607     92608     92607     92609     92608     92609     92610     92611
     92610     92612     92611     92612     92613     92614     92613     92615
     92614     92615     92616     92617     92616     92618     92617     92618
     92619     92620     92619     92621     92620     92621     92622     92623
     92622     92624     92623     92624     92625     92626     92625     92627
     92626     92627     92628     92629     92628     92630     92629     92630
     92631     92632     92631     92633     92632     92633     92634     92635
     92634     92636     92635     92636     92637     92638     92637     92639
     92638     92639     92640     92641     92640     92642     92641     92642
     92643     92644     92643     92645     92644     92645     92646     92647
     92646     92648     92647     92648     92649     92650     92649     92651
     92650     92651     92652     92653     92652     92654     92653     92654
     92655     92656     92655     92657     92656     92657     92658     92659
     92658     92660     92659     92660     92661     92662     92661     92663
     92662     92663     92664     92665     92664     92666     92665     92666
     92667     92668     92667     92669     92668     92669     92670     92671
     92670     92672     92671     92672     92673     92674     92673     92675
     92674     92675     92676     92677     92676     92678     92677     92678
     92679     92680     92679     92681     92680     92681     92682     92683
     92682     92684     92683     92684     92685     92686     92685     92687
     92686     92687     92688     92689     92688     92690     92689     92690
     92691     92692     92691     92693     92692     92693     92694     92695
     92694     92696     92695     92696     92697     92698     92697     92699
     92698     92699     92700     92701     92700     92702     92701     92702
     92703     92704     92703     92705     92704     92705     92706     92707
     92706     92708     92707     92708     92709     92710     92709     92711
     92710     92711     92712     92713     92712     92714     92713     92714
     92715     92716     92715     92717     92716     92717     92718     92719
     92718     92720     92719     92720     92721     92722     92721     92723
     92722     92723     92724     92725     92724     92726     92725     92726
     92727     92728     92727     92729     92728     92729     92730     92731
     92730     92732     92731     92732     92733     92734     92733     92735
     92734     92735     92736     92737     92736     92738     92737     92738
     92739     92740     92739     92741     92740     92741     92742     92743
     92742     92744     92743     92744     92745     92746     92745     92747
     92746     92747     92748     92749     92748     92750     92749     92750
     92751     92752     92751     92753     92752     92753     92754     92755
     92754     92756     92755     92756     92757     92758     92757     92759
     92758     92759     92760     92761     92760     92762     92761     92762
     92763     92764     92763     92765     92764     92765     92766     92767
     92766     92768     92767     92768     92769     92770     92769     92771
     92770     92771     92772     92773     92772     92774     92773     92774
     92775     92776     92775     92777     92776     92777     92778     92779
     92778     92780     92779     92780     92781     92782     92781     92783
     92782     92783     92784     92785     92784     92786     92785     92786
     92787     92788     92787     92789     92788     92789     92790     92791
     92790     92792     92791     92792     92793     92794     92793     92795
     92794     92795     92796     92797     92796     92798     92797     92798
     92799     92800     92799     92801     92800     92801     92802     92803
     92802     92804     92803     92804     92805     92806     92805     92807
     92806     92807     92808     92809     92808     92810     92809     92810
     92811     92812     92811     92813     92812     92813     92814     92815
     92814     92816     92815     92816     92817     92818     92817     92819
     92818     92819     92820     92821     92820     92822     92821     92822
     92823     92824     92823     92825     92824     92825     92826     92827
     92826     92828     92827     92828     92829     92830     92829     92831
     92830     92831     92832     92833     92832     92834     92833     92834
     92835     92836     92835     92837     92836     92837     92838     92839
     92838     92840     92839     92840     92841     92842     92841     92843
     92842     92843     92844     92845     92844     92846     92845     92846
     92847     92848     92847     92849     92848     92849     92850     92851
     92850     92852     92851     92852     92853     92854     92853     92855
     92854     92855     92856     92857     92856     92858     92857     92858
     92859     92860     92859     92861     92860     92861     92862     92863
     92862     92864     92863     92864     92865     92866     92865     92867
     92866     92867     92868     92869     92868     92870     92869     92870
     92871     92872     92871     92873     92872     92873     92874     92875
     92874     92876     92875     92876     92877     92878     92877     92879
     92878     92879     92880     92881     92880     92882     92881     92882
     92883     92884     92883     92885     92884     92885     92886     92887
     92886     92888     92887     92888     92889     92890     92889     92891
     92890     92891     92892     92893     92892     92894     92893     92894
     92895     92896     92895     92897     92896     92897     92898     92899
     92898     92900     92899     92900     92901     92902     92901     92903
     92902     92903     92904     92905     92904     92906     92905     92906
     92907     92908     92907     92909     92908     92909     92910     92911
     92910     92912     92911     92912     92913     92914     92913     92915
     92914     92915     92916     92917     92916     92918     92917     92918
     92919     92920     92919     92921     92920     92921     92922     92923
     92922     92924     92923     92924     92925     92926     92925     92927
     92926     92927     92928     92929     92928     92930     92929     92930
     92931     92932     92931     92933     92932     92933     92934     92935
     92934     92936     92935     92936     92937     92938     92937     92939
     92938     92939     92940     92941     92940     92942     92941     92942
     92943     92944     92943     92945     92944     92945     92946     92947
     92946     92948     92947     92948     92949     92950     92949     92951
     92950     92951     92952     92953     92952     92954     92953     92954
     92955     92956     92955     92957     92956     92957     92958     92959
     92958     92960     92959     92960     92961     92962     92961     92963
     92962     92963     92964     92965     92964     92966     92965     92966
     92967     92968     92967     92969     92968     92969     92970     92971
     92970     92972     92971     92972     92973     92974     92973     92975
     92974     92975     92976     92977     92976     92978     92977     92978
     92979     92980     92979     92981     92980     92981     92982     92983
     92982     92984     92983     92984     92985     92986     92985     92987
     92986     92987     92988     92989     92988     92990     92989     92990
     92991     92992     92991     92993     92992     92993     92994     92995
     92994     92996     92995     92996     92997     92998     92997     92999
     92998     92999     93000     93001     93000     93002     93001     93002
     93003     93004     93003     93005     93004     93005     93006     93007
     93006     93008     93007     93008     93009     93010     93009     93011
     93010     93011     93012     93013     93012     93014     93013     93014
     93015     93016     93015     93017     93016     93017     93018     93019
     93018     93020     93019     93020     93021     93022     93021     93023
     93022     93023     93024     93025     93024     93026     93025     93026
     93027     93028     93027     93029     93028     93029     93030     93031
     93030     93032     93031     93032     93033     93034     93033     93035
     93034     93035     93036     93037     93036     93038     93037     93038
     93039     93040     93039     93041     93040     93041     93042     93043
     93042     93044     93043     93044     93045     93046     93045     93047
     93046     93047     93048     93049     93048     93050     93049     93050
     93051     93052     93051     93053     93052     93053     93054     93055
     93054     93056     93055     93056     93057     93058     93057     93059
     93058     93059     93060     93061     93060     93062     93061     93062
     93063     93064     93063     93065     93064     93065     93066     93067
     93066     93068     93067     93068     93069     93070     93069     93071
     93070     93071     93072     93073     93072     93074     93073     93074
     93075     93076     93075     93077     93076     93077     93078     93079
     93078     93080     93079     93080     93081     93082     93081     93083
     93082     93083     93084     93085     93084     93086     93085     93086
     93087     93088     93087     93089     93088     93089     93090     93091
     93090     93092     93091     93092     93093     93094     93093     93095
     93094     93095     93096     93097     93096     93098     93097     93098
     93099     93100     93099     93101     93100     93101     93102     93103
     93102     93104     93103     93104     93105     93106     93105     93107
     93106     93107     93108     93109     93108     93110     93109     93110
     93111     93112     93111     93113     93112     93113     93114     93115
     93114     93116     93115     93116     93117     93118     93117     93119
     93118     93119     93120     93121     93120     93122     93121     93122
     93123     93124     93123     93125     93124     93125     93126     93127
     93126     93128     93127     93128     93129     93130     93129     93131
     93130     93131     93132     93133     93132     93134     93133     93134
     93135     93136     93135     93137     93136     93137     93138     93139
     93138     93140     93139     93140     93141     93142     93141     93143
     93142     93143     93144     93145     93144     93146     93145     93146
     93147     93148     93147     93149     93148     93149     93150     93151
     93150     93152     93151     93152     93153     93154     93153     93155
     93154     93155     93156     93157     93156     93158     93157     93158
     93159     93160     93159     93161     93160     93161     93162     93163
     93162     93164     93163     93164     93165     93166     93165     93167
     93166     93167     93168     93169     93168     93170     93169     93170
     93171     93172     93171     93173     93172     93173     93174     93175
     93174     93176     93175     93176     93177     93178     93177     93179
     93178     93179     93180     93181     93180     93182     93181     93182
     93183     93184     93183     93185     93184     93185     93186     93187
     93186     93188     93187     93188     93189     93190     93189     93191
     93190     93191     93192     93193     93192     93194     93193     93194
     93195     93196     93195     93197     93196     93197     93198     93199
     93198     93200     93199     93200     93201     93202     93201     93203
     93202     93203     93204     93205     93204     93206     93205     93206
     93207     93208     93207     93209     93208     93209     93210     93211
     93210     93212     93211     93212     93213     93214     93213     93215
     93214     93215     93216     93217     93216     93218     93217     93218
     93219     93220     93219     93221     93220     93221     93222     93223
     93222     93224     93223     93224     93225     93226     93225     93227
     93226     93227     93228     93229     93228     93230     93229     93230
     93231     93232     93231     93233     93232     93233     93234     93235
     93234     93236     93235     93236     93237     93238     93237     93239
     93238     93239     93240     93241     93240     93242     93241     93242
     93243     93244     93243     93245     93244     93245     93246     93247
     93246     93248     93247     93248     93249     93250     93249     93251
     93250     93251     93252     93253     93252     93254     93253     93254
     93255     93256     93255     93257     93256     93257     93258     93259
     93258     93260     93259     93260     93261     93262     93261     93263
     93262     93263     93264     93265     93264     93266     93265     93266
     93267     93268     93267     93269     93268     93269     93270     93271
     93270     93272     93271     93272     93273     93274     93273     93275
     93274     93275     93276     93277     93276     93278     93277     93278
     93279     93280     93279     93281     93280     93281     93282     93283
     93282     93284     93283     93284     93285     93286     93285     93287
     93286     93287     93288     93289     93288     93290     93289     93290
     93291     93292     93291     93293     93292     93293     93294     93295
     93294     93296     93295     93296     93297     93298     93297     93299
     93298     93299     93300     93301     93300     93302     93301     93302
     93303     93304     93303     93305     93304     93305     93306     93307
     93306     93308     93307     93308     93309     93310     93309     93311
     93310     93311     93312     93313     93312     93314     93313     93314
     93315     93316     93315     93317     93316     93317     93318     93319
     93318     93320     93319     93320     93321     93322     93321     93323
     93322     93323     93324     93325     93324     93326     93325     93326
     93327     93328     93327     93329     93328     93329     93330     93331
     93330     93332     93331     93332     93333     93334     93333     93335
     93334     93335     93336     93337     93336     93338     93337     93338
     93339     93340     93339     93341     93340     93341     93342     93343
     93342     93344     93343     93344     93345     93346     93345     93347
     93346     93347     93348     93349     93348     93350     93349     93350
     93351     93352     93351     93353     93352     93353     93354     93355
     93354     93356     93355     93356     93357     93358     93357     93359
     93358     93359     93360     93361     93360     93362     93361     93362
     93363     93364     93363     93365     93364     93365     93366     93367
     93366     93368     93367     93368     93369     93370     93369     93371
     93370     93371     93372     93373     93372     93374     93373     93374
     93375     93376     93375     93377     93376     93377     93378     93379
     93378     93380     93379     93380     93381     93382     93381     93383
     93382     93383     93384     93385     93384     93386     93385     93386
     93387     93388     93387     93389     93388     93389     93390     93391
     93390     93392     93391     93392     93393     93394     93393     93395
     93394     93395     93396     93397     93396     93398     93397     93398
     93399     93400     93399     93401     93400     93401     93402     93403
     93402     93404     93403     93404     93405     93406     93405     93407
     93406     93407     93408     93409     93408     93410     93409     93410
     93411     93412     93411     93413     93412     93413     93414     93415
     93414     93416     93415     93416     93417     93418     93417     93419
     93418     93419     93420     93421     93420     93422     93421     93422
     93423     93424     93423     93425     93424     93425     93426     93427
     93426     93428     93427     93428     93429     93430     93429     93431
     93430     93431     93432     93433     93432     93434     93433     93434
     93435     93436     93435     93437     93436     93437     93438     93439
     93438     93440     93439     93440     93441     93442     93441     93443
     93442     93443     93444     93445     93444     93446     93445     93446
     93447     93448     93447     93449     93448     93449     93450     93451
     93450     93452     93451     93452     93453     93454     93453     93455
     93454     93455     93456     93457     93456     93458     93457     93458
     93459     93460     93459     93461     93460     93461     93462     93463
     93462     93464     93463     93464     93465     93466     93465     93467
     93466     93467     93468     93469     93468     93470     93469     93470
     93471     93472     93471     93473     93472     93473     93474     93475
     93474     93476     93475     93476     93477     93478     93477     93479
     93478     93479     93480     93481     93480     93482     93481     93482
     93483     93484     93483     93485     93484     93485     93486     93487
     93486     93488     93487     93488     93489     93490     93489     93491
     93490     93491     93492     93493     93492     93494     93493     93494
     93495     93496     93495     93497     93496     93497     93498     93499
     93498     93500     93499     93500     93501     93502     93501     93503
     93502     93503     93504     93505     93504     93506     93505     93506
     93507     93508     93507     93509     93508     93509     93510     93511
     93510     93512     93511     93512     93513     93514     93513     93515
     93514     93515     93516     93517     93516     93518     93517     93518
     93519     93520     93519     93521     93520     93521     93522     93523
     93522     93524     93523     93524     93525     93526     93525     93527
     93526     93527     93528     93529     93528     93530     93529     93530
     93531     93532     93531     93533     93532     93533     93534     93535
     93534     93536     93535     93536     93537     93538     93537     93539
     93538     93539     93540     93541     93540     93542     93541     93542
     93543     93544     93543     93545     93544     93545     93546     93547
     93546     93548     93547     93548     93549     93550     93549     93551
     93550     93551     93552     93553     93552     93554     93553     93554
     93555     93556     93555     93557     93556     93557     93558     93559
     93558     93560     93559     93560     93561     93562     93561     93563
     93562     93563     93564     93565     93564     93566     93565     93566
     93567     93568     93567     93569     93568     93569     93570     93571
     93570     93572     93571     93572     93573     93574     93573     93575
     93574     93575     93576     93577     93576     93578     93577     93578
     93579     93580     93579     93581     93580     93581     93582     93583
     93582     93584     93583     93584     93585     93586     93585     93587
     93586     93587     93588     93589     93588     93590     93589     93590
     93591     93592     93591     93593     93592     93593     93594     93595
     93594     93596     93595     93596     93597     93598     93597     93599
     93598     93599     93600     93601     93600     93602     93601     93602
     93603     93604     93603     93605     93604     93605     93606     93607
     93606     93608     93607     93608     93609     93610     93609     93611
     93610     93611     93612     93613     93612     93614     93613     93614
     93615     93616     93615     93617     93616     93617     93618     93619
     93618     93620     93619     93620     93621     93622     93621     93623
     93622     93623     93624     93625     93624     93626     93625     93626
     93627     93628     93627     93629     93628     93629     93630     93631
     93630     93632     93631     93632     93633     93634     93633     93635
     93634     93635     93636     93637     93636     93638     93637     93638
     93639     93640     93639     93641     93640     93641     93642     93643
     93642     93644     93643     93644     93645     93646     93645     93647
     93646     93647     93648     93649     93648     93650     93649     93650
     93651     93652     93651     93653     93652     93653     93654     93655
     93654     93656     93655     93656     93657     93658     93657     93659
     93658     93659     93660     93661     93660     93662     93661     93662
     93663     93664     93663     93665     93664     93665     93666     93667
     93666     93668     93667     93668     93669     93670     93669     93671
     93670     93671     93672     93673     93672     93674     93673     93674
     93675     93676     93675     93677     93676     93677     93678     93679
     93678     93680     93679     93680     93681     93682     93681     93683
     93682     93683     93684     93685     93684     93686     93685     93686
     93687     93688     93687     93689     93688     93689     93690     93691
     93690     93692     93691     93692     93693     93694     93693     93695
     93694     93695     93696     93697     93696     93698     93697     93698
     93699     93700     93699     93701     93700     93701     93702     93703
     93702     93704     93703     93704     93705     93706     93705     93707
     93706     93707     93708     93709     93708     93710     93709     93710
     93711     93712     93711     93713     93712     93713     93714     93715
     93714     93716     93715     93716     93717     93718     93717     93719
     93718     93719     93720     93721     93720     93722     93721     93722
     93723     93724     93723     93725     93724     93725     93726     93727
     93726     93728     93727     93728     93729     93730     93729     93731
     93730     93731     93732     93733     93732     93734     93733     93734
     93735     93736     93735     93737     93736     93737     93738     93739
     93738     93740     93739     93740     93741     93742     93741     93743
     93742     93743     93744     93745     93744     93746     93745     93746
     93747     93748     93747     93749     93748     93749     93750     93751
     93750     93752     93751     93752     93753     93754     93753     93755
     93754     93755     93756     93757     93756     93758     93757     93758
     93759     93760     93759     93761     93760     93761     93762     93763
     93762     93764     93763     93764     93765     93766     93765     93767
     93766     93767     93768     93769     93768     93770     93769     93770
     93771     93772     93771     93773     93772     93773     93774     93775
     93774     93776     93775     93776     93777     93778     93777     93779
     93778     93779     93780     93781     93780     93782     93781     93782
     93783     93784     93783     93785     93784     93785     93786     93787
     93786     93788     93787     93788     93789     93790     93789     93791
     93790     93791     93792     93793     93792     93794     93793     93794
     93795     93796     93795     93797     93796     93797     93798     93799
     93798     93800     93799     93800     93801     93802     93801     93803
     93802     93803     93804     93805     93804     93806     93805     93806
     93807     93808     93807     93809     93808     93809     93810     93811
     93810     93812     93811     93812     93813     93814     93813     93815
     93814     93815     93816     93817     93816     93818     93817     93818
     93819     93820     93819     93821     93820     93821     93822     93823
     93822     93824     93823     93824     93825     93826     93825     93827
     93826     93827     93828     93829     93828     93830     93829     93830
     93831     93832     93831     93833     93832     93833     93834     93835
     93834     93836     93835     93836     93837     93838     93837     93839
     93838     93839     93840     93841     93840     93842     93841     93842
     93843     93844     93843     93845     93844     93845     93846     93847
     93846     93848     93847     93848     93849     93850     93849     93851
     93850     93851     93852     93853     93852     93854     93853     93854
     93855     93856     93855     93857     93856     93857     93858     93859
     93858     93860     93859     93860     93861     93862     93861     93863
     93862     93863     93864     93865     93864     93866     93865     93866
     93867     93868     93867     93869     93868     93869     93870     93871
     93870     93872     93871     93872     93873     93874     93873     93875
     93874     93875     93876     93877     93876     93878     93877     93878
     93879     93880     93879     93881     93880     93881     93882     93883
     93882     93884     93883     93884     93885     93886     93885     93887
     93886     93887     93888     93889     93888     93890     93889     93890
     93891     93892     93891     93893     93892     93893     93894     93895
     93894     93896     93895     93896     93897     93898     93897     93899
     93898     93899     93900     93901     93900     93902     93901     93902
     93903     93904     93903     93905     93904     93905     93906     93907
     93906     93908     93907     93908     93909     93910     93909     93911
     93910     93911     93912     93913     93912     93914     93913     93914
     93915     93916     93915     93917     93916     93917     93918     93919
     93918     93920     93919     93920     93921     93922     93921     93923
     93922     93923     93924     93925     93924     93926     93925     93926
     93927     93928     93927     93929     93928     93929     93930     93931
     93930     93932     93931     93932     93933     93934     93933     93935
     93934     93935     93936     93937     93936     93938     93937     93938
     93939     93940     93939     93941     93940     93941     93942     93943
     93942     93944     93943     93944     93945     93946     93945     93947
     93946     93947     93948     93949     93948     93950     93949     93950
     93951     93952     93951     93953     93952     93953     93954     93955
     93954     93956     93955     93956     93957     93958     93957     93959
     93958     93959     93960     93961     93960     93962     93961     93962
     93963     93964     93963     93965     93964     93965     93966     93967
     93966     93968     93967     93968     93969     93970     93969     93971
     93970     93971     93972     93973     93972     93974     93973     93974
     93975     93976     93975     93977     93976     93977     93978     93979
     93978     93980     93979     93980     93981     93982     93981     93983
     93982     93983     93984     93985     93984     93986     93985     93986
     93987     93988     93987     93989     93988     93989     93990     93991
     93990     93992     93991     93992     93993     93994     93993     93995
     93994     93995     93996     93997     93996     93998     93997     93998
     93999     94000     93999     94001     94000     94001     94002     94003
     94002     94004     94003     94004     94005     94006     94005     94007
     94006     94007     94008     94009     94008     94010     94009     94010
     94011     94012     94011     94013     94012     94013     94014     94015
     94014     94016     94015     94016     94017     94018     94017     94019
     94018     94019     94020     94021     94020     94022     94021     94022
     94023     94024     94023     94025     94024     94025     94026     94027
     94026     94028     94027     94028     94029     94030     94029     94031
     94030     94031     94032     94033     94032     94034     94033     94034
     94035     94036     94035     94037     94036     94037     94038     94039
     94038     94040     94039     94040     94041     94042     94041     94043
     94042     94043     94044     94045     94044     94046     94045     94046
     94047     94048     94047     94049     94048     94049     94050     94051
     94050     94052     94051     94052     94053     94054     94053     94055
     94054     94055     94056     94057     94056     94058     94057     94058
     94059     94060     94059     94061     94060     94061     94062     94063
     94062     94064     94063     94064     94065     94066     94065     94067
     94066     94067     94068     94069     94068     94070     94069     94070
     94071     94072     94071     94073     94072     94073     94074     94075
     94074     94076     94075     94076     94077     94078     94077     94079
     94078     94079     94080     94081     94080     94082     94081     94082
     94083     94084     94083     94085     94084     94085     94086     94087
     94086     94088     94087     94088     94089     94090     94089     94091
     94090     94091     94092     94093     94092     94094     94093     94094
     94095     94096     94095     94097     94096     94097     94098     94099
     94098     94100     94099     94100     94101     94102     94101     94103
     94102     94103     94104     94105     94104     94106     94105     94106
     94107     94108     94107     94109     94108     94109     94110     94111
     94110     94112     94111     94112     94113     94114     94113     94115
     94114     94115     94116     94117     94116     94118     94117     94118
     94119     94120     94119     94121     94120     94121     94122     94123
     94122     94124     94123     94124     94125     94126     94125     94127
     94126     94127     94128     94129     94128     94130     94129     94130
     94131     94132     94131     94133     94132     94133     94134     94135
     94134     94136     94135     94136     94137     94138     94137     94139
     94138     94139     94140     94141     94140     94142     94141     94142
     94143     94144     94143     94145     94144     94145     94146     94147
     94146     94148     94147     94148     94149     94150     94149     94151
     94150     94151     94152     94153     94152     94154     94153     94154
     94155     94156     94155     94157     94156     94157     94158     94159
     94158     94160     94159     94160     94161     94162     94161     94163
     94162     94163     94164     94165     94164     94166     94165     94166
     94167     94168     94167     94169     94168     94169     94170     94171
     94170     94172     94171     94172     94173     94174     94173     94175
     94174     94175     94176     94177     94176     94178     94177     94178
     94179     94180     94179     94181     94180     94181     94182     94183
     94182     94184     94183     94184     94185     94186     94185     94187
     94186     94187     94188     94189     94188     94190     94189     94190
     94191     94192     94191     94193     94192     94193     94194     94195
     94194     94196     94195     94196     94197     94198     94197     94199
     94198     94199     94200     94201     94200     94202     94201     94202
     94203     94204     94203     94205     94204     94205     94206     94207
     94206     94208     94207     94208     94209     94210     94209     94211
     94210     94211     94212     94213     94212     94214     94213     94214
     94215     94216     94215     94217     94216     94217     94218     94219
     94218     94220     94219     94220     94221     94222     94221     94223
     94222     94223     94224     94225     94224     94226     94225     94226
     94227     94228     94227     94229     94228     94229     94230     94231
     94230     94232     94231     94232     94233     94234     94233     94235
     94234     94235     94236     94237     94236     94238     94237     94238
     94239     94240     94239     94241     94240     94241     94242     94243
     94242     94244     94243     94244     94245     94246     94245     94247
     94246     94247     94248     94249     94248     94250     94249     94250
     94251     94252     94251     94253     94252     94253     94254     94255
     94254     94256     94255     94256     94257     94258     94257     94259
     94258     94259     94260     94261     94260     94262     94261     94262
     94263     94264     94263     94265     94264     94265     94266     94267
     94266     94268     94267     94268     94269     94270     94269     94271
     94270     94271     94272     94273     94272     94274     94273     94274
     94275     94276     94275     94277     94276     94277     94278     94279
     94278     94280     94279     94280     94281     94282     94281     94283
     94282     94283     94284     94285     94284     94286     94285     94286
     94287     94288     94287     94289     94288     94289     94290     94291
     94290     94292     94291     94292     94293     94294     94293     94295
     94294     94295     94296     94297     94296     94298     94297     94298
     94299     94300     94299     94301     94300     94301     94302     94303
     94302     94304     94303     94304     94305     94306     94305     94307
     94306     94307     94308     94309     94308     94310     94309     94310
     94311     94312     94311     94313     94312     94313     94314     94315
     94314     94316     94315     94316     94317     94318     94317     94319
     94318     94319     94320     94321     94320     94322     94321     94322
     94323     94324     94323     94325     94324     94325     94326     94327
     94326     94328     94327     94328     94329     94330     94329     94331
     94330     94331     94332     94333     94332     94334     94333     94334
     94335     94336     94335     94337     94336     94337     94338     94339
     94338     94340     94339     94340     94341     94342     94341     94343
     94342     94343     94344     94345     94344     94346     94345     94346
     94347     94348     94347     94349     94348     94349     94350     94351
     94350     94352     94351     94352     94353     94354     94353     94355
     94354     94355     94356     94357     94356     94358     94357     94358
     94359     94360     94359     94361     94360     94361     94362     94363
     94362     94364     94363     94364     94365     94366     94365     94367
     94366     94367     94368     94369     94368     94370     94369     94370
     94371     94372     94371     94373     94372     94373     94374     94375
     94374     94376     94375     94376     94377     94378     94377     94379
     94378     94379     94380     94381     94380     94382     94381     94382
     94383     94384     94383     94385     94384     94385     94386     94387
     94386     94388     94387     94388     94389     94390     94389     94391
     94390     94391     94392     94393     94392     94394     94393     94394
     94395     94396     94395     94397     94396     94397     94398     94399
     94398     94400     94399     94400     94401     94402     94401     94403
     94402     94403     94404     94405     94404     94406     94405     94406
     94407     94408     94407     94409     94408     94409     94410     94411
     94410     94412     94411     94412     94413     94414     94413     94415
     94414     94415     94416     94417     94416     94418     94417     94418
     94419     94420     94419     94421     94420     94421     94422     94423
     94422     94424     94423     94424     94425     94426     94425     94427
     94426     94427     94428     94429     94428     94430     94429     94430
     94431     94432     94431     94433     94432     94433     94434     94435
     94434     94436     94435     94436     94437     94438     94437     94439
     94438     94439     94440     94441     94440     94442     94441     94442
     94443     94444     94443     94445     94444     94445     94446     94447
     94446     94448     94447     94448     94449     94450     94449     94451
     94450     94451     94452     94453     94452     94454     94453     94454
     94455     94456     94455     94457     94456     94457     94458     94459
     94458     94460     94459     94460     94461     94462     94461     94463
     94462     94463     94464     94465     94464     94466     94465     94466
     94467     94468     94467     94469     94468     94469     94470     94471
     94470     94472     94471     94472     94473     94474     94473     94475
     94474     94475     94476     94477     94476     94478     94477     94478
     94479     94480     94479     94481     94480     94481     94482     94483
     94482     94484     94483     94484     94485     94486     94485     94487
     94486     94487     94488     94489     94488     94490     94489     94490
     94491     94492     94491     94493     94492     94493     94494     94495
     94494     94496     94495     94496     94497     94498     94497     94499
     94498     94499     94500     94501     94500     94502     94501     94502
     94503     94504     94503     94505     94504     94505     94506     94507
     94506     94508     94507     94508     94509     94510     94509     94511
     94510     94511     94512     94513     94512     94514     94513     94514
     94515     94516     94515     94517     94516     94517     94518     94519
     94518     94520     94519     94520     94521     94522     94521     94523
     94522     94523     94524     94525     94524     94526     94525     94526
     94527     94528     94527     94529     94528     94529     94530     94531
     94530     94532     94531     94532     94533     94534     94533     94535
     94534     94535     94536     94537     94536     94538     94537     94538
     94539     94540     94539     94541     94540     94541     94542     94543
     94542     94544     94543     94544     94545     94546     94545     94547
     94546     94547     94548     94549     94548     94550     94549     94550
     94551     94552     94551     94553     94552     94553     94554     94555
     94554     94556     94555     94556     94557     94558     94557     94559
     94558     94559     94560     94561     94560     94562     94561     94562
     94563     94564     94563     94565     94564     94565     94566     94567
     94566     94568     94567     94568     94569     94570     94569     94571
     94570     94571     94572     94573     94572     94574     94573     94574
     94575     94576     94575     94577     94576     94577     94578     94579
     94578     94580     94579     94580     94581     94582     94581     94583
     94582     94583     94584     94585     94584     94586     94585     94586
     94587     94588     94587     94589     94588     94589     94590     94591
     94590     94592     94591     94592     94593     94594     94593     94595
     94594     94595     94596     94597     94596     94598     94597     94598
     94599     94600     94599     94601     94600     94601     94602     94603
     94602     94604     94603     94604     94605     94606     94605     94607
     94606     94607     94608     94609     94608     94610     94609     94610
     94611     94612     94611     94613     94612     94613     94614     94615
     94614     94616     94615     94616     94617     94618     94617     94619
     94618     94619     94620     94621     94620     94622     94621     94622
     94623     94624     94623     94625     94624     94625     94626     94627
     94626     94628     94627     94628     94629     94630     94629     94631
     94630     94631     94632     94633     94632     94634     94633     94634
     94635     94636     94635     94637     94636     94637     94638     94639
     94638     94640     94639     94640     94641     94642     94641     94643
     94642     94643     94644     94645     94644     94646     94645     94646
     94647     94648     94647     94649     94648     94649     94650     94651
     94650     94652     94651     94652     94653     94654     94653     94655
     94654     94655     94656     94657     94656     94658     94657     94658
     94659     94660     94659     94661     94660     94661     94662     94663
     94662     94664     94663     94664     94665     94666     94665     94667
     94666     94667     94668     94669     94668     94670     94669     94670
     94671     94672     94671     94673     94672     94673     94674     94675
     94674     94676     94675     94676     94677     94678     94677     94679
     94678     94679     94680     94681     94680     94682     94681     94682
     94683     94684     94683     94685     94684     94685     94686     94687
     94686     94688     94687     94688     94689     94690     94689     94691
     94690     94691     94692     94693     94692     94694     94693     94694
     94695     94696     94695     94697     94696     94697     94698     94699
     94698     94700     94699     94700     94701     94702     94701     94703
     94702     94703     94704     94705     94704     94706     94705     94706
     94707     94708     94707     94709     94708     94709     94710     94711
     94710     94712     94711     94712     94713     94714     94713     94715
     94714     94715     94716     94717     94716     94718     94717     94718
     94719     94720     94719     94721     94720     94721     94722     94723
     94722     94724     94723     94724     94725     94726     94725     94727
     94726     94727     94728     94729     94728     94730     94729     94730
     94731     94732     94731     94733     94732     94733     94734     94735
     94734     94736     94735     94736     94737     94738     94737     94739
     94738     94739     94740     94741     94740     94742     94741     94742
     94743     94744     94743     94745     94744     94745     94746     94747
     94746     94748     94747     94748     94749     94750     94749     94751
     94750     94751     94752     94753     94752     94754     94753     94754
     94755     94756     94755     94757     94756     94757     94758     94759
     94758     94760     94759     94760     94761     94762     94761     94763
     94762     94763     94764     94765     94764     94766     94765     94766
     94767     94768     94767     94769     94768     94769     94770     94771
     94770     94772     94771     94772     94773     94774     94773     94775
     94774     94775     94776     94777     94776     94778     94777     94778
     94779     94780     94779     94781     94780     94781     94782     94783
     94782     94784     94783     94784     94785     94786     94785     94787
     94786     94787     94788     94789     94788     94790     94789     94790
     94791     94792     94791     94793     94792     94793     94794     94795
     94794     94796     94795     94796     94797     94798     94797     94799
     94798     94799     94800     94801     94800     94802     94801     94802
     94803     94804     94803     94805     94804     94805     94806     94807
     94806     94808     94807     94808     94809     94810     94809     94811
     94810     94811     94812     94813     94812     94814     94813     94814
     94815     94816     94815     94817     94816     94817     94818     94819
     94818     94820     94819     94820     94821     94822     94821     94823
     94822     94823     94824     94825     94824     94826     94825     94826
     94827     94828     94827     94829     94828     94829     94830     94831
     94830     94832     94831     94832     94833     94834     94833     94835
     94834     94835     94836     94837     94836     94838     94837     94838
     94839     94840     94839     94841     94840     94841     94842     94843
     94842     94844     94843     94844     94845     94846     94845     94847
     94846     94847     94848     94849     94848     94850     94849     94850
     94851     94852     94851     94853     94852     94853     94854     94855
     94854     94856     94855     94856     94857     94858     94857     94859
     94858     94859     94860     94861     94860     94862     94861     94862
     94863     94864     94863     94865     94864     94865     94866     94867
     94866     94868     94867     94868     94869     94870     94869     94871
     94870     94871     94872     94873     94872     94874     94873     94874
     94875     94876     94875     94877     94876     94877     94878     94879
     94878     94880     94879     94880     94881     94882     94881     94883
     94882     94883     94884     94885     94884     94886     94885     94886
     94887     94888     94887     94889     94888     94889     94890     94891
     94890     94892     94891     94892     94893     94894     94893     94895
     94894     94895     94896     94897     94896     94898     94897     94898
     94899     94900     94899     94901     94900     94901     94902     94903
     94902     94904     94903     94904     94905     94906     94905     94907
     94906     94907     94908     94909     94908     94910     94909     94910
     94911     94912     94911     94913     94912     94913     94914     94915
     94914     94916     94915     94916     94917     94918     94917     94919
     94918     94919     94920     94921     94920     94922     94921     94922
     94923     94924     94923     94925     94924     94925     94926     94927
     94926     94928     94927     94928     94929     94930     94929     94931
     94930     94931     94932     94933     94932     94934     94933     94934
     94935     94936     94935     94937     94936     94937     94938     94939
     94938     94940     94939     94940     94941     94942     94941     94943
     94942     94943     94944     94945     94944     94946     94945     94946
     94947     94948     94947     94949     94948     94949     94950     94951
     94950     94952     94951     94952     94953     94954     94953     94955
     94954     94955     94956     94957     94956     94958     94957     94958
     94959     94960     94959     94961     94960     94961     94962     94963
     94962     94964     94963     94964     94965     94966     94965     94967
     94966     94967     94968     94969     94968     94970     94969     94970
     94971     94972     94971     94973     94972     94973     94974     94975
     94974     94976     94975     94976     94977     94978     94977     94979
     94978     94979     94980     94981     94980     94982     94981     94982
     94983     94984     94983     94985     94984     94985     94986     94987
     94986     94988     94987     94988     94989     94990     94989     94991
     94990     94991     94992     94993     94992     94994     94993     94994
     94995     94996     94995     94997     94996     94997     94998     94999
     94998     95000     94999     95000     95001     95002     95001     95003
     95002     95003     95004     95005     95004     95006     95005     95006
     95007     95008     95007     95009     95008     95009     95010     95011
     95010     95012     95011     95012     95013     95014     95013     95015
     95014     95015     95016     95017     95016     95018     95017     95018
     95019     95020     95019     95021     95020     95021     95022     95023
     95022     95024     95023     95024     95025     95026     95025     95027
     95026     95027     95028     95029     95028     95030     95029     95030
     95031     95032     95031     95033     95032     95033     95034     95035
     95034     95036     95035     95036     95037     95038     95037     95039
     95038     95039     95040     95041     95040     95042     95041     95042
     95043     95044     95043     95045     95044     95045     95046     95047
     95046     95048     95047     95048     95049     95050     95049     95051
     95050     95051     95052     95053     95052     95054     95053     95054
     95055     95056     95055     95057     95056     95057     95058     95059
     95058     95060     95059     95060     95061     95062     95061     95063
     95062     95063     95064     95065     95064     95066     95065     95066
     95067     95068     95067     95069     95068     95069     95070     95071
     95070     95072     95071     95072     95073     95074     95073     95075
     95074     95075     95076     95077     95076     95078     95077     95078
     95079     95080     95079     95081     95080     95081     95082     95083
     95082     95084     95083     95084     95085     95086     95085     95087
     95086     95087     95088     95089     95088     95090     95089     95090
     95091     95092     95091     95093     95092     95093     95094     95095
     95094     95096     95095     95096     95097     95098     95097     95099
     95098     95099     95100     95101     95100     95102     95101     95102
     95103     95104     95103     95105     95104     95105     95106     95107
     95106     95108     95107     95108     95109     95110     95109     95111
     95110     95111     95112     95113     95112     95114     95113     95114
     95115     95116     95115     95117     95116     95117     95118     95119
     95118     95120     95119     95120     95121     95122     95121     95123
     95122     95123     95124     95125     95124     95126     95125     95126
     95127     95128     95127     95129     95128     95129     95130     95131
     95130     95132     95131     95132     95133     95134     95133     95135
     95134     95135     95136     95137     95136     95138     95137     95138
     95139     95140     95139     95141     95140     95141     95142     95143
     95142     95144     95143     95144     95145     95146     95145     95147
     95146     95147     95148     95149     95148     95150     95149     95150
     95151     95152     95151     95153     95152     95153     95154     95155
     95154     95156     95155     95156     95157     95158     95157     95159
     95158     95159     95160     95161     95160     95162     95161     95162
     95163     95164     95163     95165     95164     95165     95166     95167
     95166     95168     95167     95168     95169     95170     95169     95171
     95170     95171     95172     95173     95172     95174     95173     95174
     95175     95176     95175     95177     95176     95177     95178     95179
     95178     95180     95179     95180     95181     95182     95181     95183
     95182     95183     95184     95185     95184     95186     95185     95186
     95187     95188     95187     95189     95188     95189     95190     95191
     95190     95192     95191     95192     95193     95194     95193     95195
     95194     95195     95196     95197     95196     95198     95197     95198
     95199     95200     95199     95201     95200     95201     95202     95203
     95202     95204     95203     95204     95205     95206     95205     95207
     95206     95207     95208     95209     95208     95210     95209     95210
     95211     95212     95211     95213     95212     95213     95214     95215
     95214     95216     95215     95216     95217     95218     95217     95219
     95218     95219     95220     95221     95220     95222     95221     95222
     95223     95224     95223     95225     95224     95225     95226     95227
     95226     95228     95227     95228     95229     95230     95229     95231
     95230     95231     95232     95233     95232     95234     95233     95234
     95235     95236     95235     95237     95236     95237     95238     95239
     95238     95240     95239     95240     95241     95242     95241     95243
     95242     95243     95244     95245     95244     95246     95245     95246
     95247     95248     95247     95249     95248     95249     95250     95251
     95250     95252     95251     95252     95253     95254     95253     95255
     95254     95255     95256     95257     95256     95258     95257     95258
     95259     95260     95259     95261     95260     95261     95262     95263
     95262     95264     95263     95264     95265     95266     95265     95267
     95266     95267     95268     95269     95268     95270     95269     95270
     95271     95272     95271     95273     95272     95273     95274     95275
     95274     95276     95275     95276     95277     95278     95277     95279
     95278     95279     95280     95281     95280     95282     95281     95282
     95283     95284     95283     95285     95284     95285     95286     95287
     95286     95288     95287     95288     95289     95290     95289     95291
     95290     95291     95292     95293     95292     95294     95293     95294
     95295     95296     95295     95297     95296     95297     95298     95299
     95298     95300     95299     95300     95301     95302     95301     95303
     95302     95303     95304     95305     95304     95306     95305     95306
     95307     95308     95307     95309     95308     95309     95310     95311
     95310     95312     95311     95312     95313     95314     95313     95315
     95314     95315     95316     95317     95316     95318     95317     95318
     95319     95320     95319     95321     95320     95321     95322     95323
     95322     95324     95323     95324     95325     95326     95325     95327
     95326     95327     95328     95329     95328     95330     95329     95330
     95331     95332     95331     95333     95332     95333     95334     95335
     95334     95336     95335     95336     95337     95338     95337     95339
     95338     95339     95340     95341     95340     95342     95341     95342
     95343     95344     95343     95345     95344     95345     95346     95347
     95346     95348     95347     95348     95349     95350     95349     95351
     95350     95351     95352     95353     95352     95354     95353     95354
     95355     95356     95355     95357     95356     95357     95358     95359
     95358     95360     95359     95360     95361     95362     95361     95363
     95362     95363     95364     95365     95364     95366     95365     95366
     95367     95368     95367     95369     95368     95369     95370     95371
     95370     95372     95371     95372     95373     95374     95373     95375
     95374     95375     95376     95377     95376     95378     95377     95378
     95379     95380     95379     95381     95380     95381     95382     95383
     95382     95384     95383     95384     95385     95386     95385     95387
     95386     95387     95388     95389     95388     95390     95389     95390
     95391     95392     95391     95393     95392     95393     95394     95395
     95394     95396     95395     95396     95397     95398     95397     95399
     95398     95399     95400     95401     95400     95402     95401     95402
     95403     95404     95403     95405     95404     95405     95406     95407
     95406     95408     95407     95408     95409     95410     95409     95411
     95410     95411     95412     95413     95412     95414     95413     95414
     95415     95416     95415     95417     95416     95417     95418     95419
     95418     95420     95419     95420     95421     95422     95421     95423
     95422     95423     95424     95425     95424     95426     95425     95426
     95427     95428     95427     95429     95428     95429     95430     95431
     95430     95432     95431     95432     95433     95434     95433     95435
     95434     95435     95436     95437     95436     95438     95437     95438
     95439     95440     95439     95441     95440     95441     95442     95443
     95442     95444     95443     95444     95445     95446     95445     95447
     95446     95447     95448     95449     95448     95450     95449     95450
     95451     95452     95451     95453     95452     95453     95454     95455
     95454     95456     95455     95456     95457     95458     95457     95459
     95458     95459     95460     95461     95460     95462     95461     95462
     95463     95464     95463     95465     95464     95465     95466     95467
     95466     95468     95467     95468     95469     95470     95469     95471
     95470     95471     95472     95473     95472     95474     95473     95474
     95475     95476     95475     95477     95476     95477     95478     95479
     95478     95480     95479     95480     95481     95482     95481     95483
     95482     95483     95484     95485     95484     95486     95485     95486
     95487     95488     95487     95489     95488     95489     95490     95491
     95490     95492     95491     95492     95493     95494     95493     95495
     95494     95495     95496     95497     95496     95498     95497     95498
     95499     95500     95499     95501     95500     95501     95502     95503
     95502     95504     95503     95504     95505     95506     95505     95507
     95506     95507     95508     95509     95508     95510     95509     95510
     95511     95512     95511     95513     95512     95513     95514     95515
     95514     95516     95515     95516     95517     95518     95517     95519
     95518     95519     95520     95521     95520     95522     95521     95522
     95523     95524     95523     95525     95524     95525     95526     95527
     95526     95528     95527     95528     95529     95530     95529     95531
     95530     95531     95532     95533     95532     95534     95533     95534
     95535     95536     95535     95537     95536     95537     95538     95539
     95538     95540     95539     95540     95541     95542     95541     95543
     95542     95543     95544     95545     95544     95546     95545     95546
     95547     95548     95547     95549     95548     95549     95550     95551
     95550     95552     95551     95552     95553     95554     95553     95555
     95554     95555     95556     95557     95556     95558     95557     95558
     95559     95560     95559     95561     95560     95561     95562     95563
     95562     95564     95563     95564     95565     95566     95565     95567
     95566     95567     95568     95569     95568     95570     95569     95570
     95571     95572     95571     95573     95572     95573     95574     95575
     95574     95576     95575     95576     95577     95578     95577     95579
     95578     95579     95580     95581     95580     95582     95581     95582
     95583     95584     95583     95585     95584     95585     95586     95587
     95586     95588     95587     95588     95589     95590     95589     95591
     95590     95591     95592     95593     95592     95594     95593     95594
     95595     95596     95595     95597     95596     95597     95598     95599
     95598     95600     95599     95600     95601     95602     95601     95603
     95602     95603     95604     95605     95604     95606     95605     95606
     95607     95608     95607     95609     95608     95609     95610     95611
     95610     95612     95611     95612     95613     95614     95613     95615
     95614     95615     95616     95617     95616     95618     95617     95618
     95619     95620     95619     95621     95620     95621     95622     95623
     95622     95624     95623     95624     95625     95626     95625     95627
     95626     95627     95628     95629     95628     95630     95629     95630
     95631     95632     95631     95633     95632     95633     95634     95635
     95634     95636     95635     95636     95637     95638     95637     95639
     95638     95639     95640     95641     95640     95642     95641     95642
     95643     95644     95643     95645     95644     95645     95646     95647
     95646     95648     95647     95648     95649     95650     95649     95651
     95650     95651     95652     95653     95652     95654     95653     95654
     95655     95656     95655     95657     95656     95657     95658     95659
     95658     95660     95659     95660     95661     95662     95661     95663
     95662     95663     95664     95665     95664     95666     95665     95666
     95667     95668     95667     95669     95668     95669     95670     95671
     95670     95672     95671     95672     95673     95674     95673     95675
     95674     95675     95676     95677     95676     95678     95677     95678
     95679     95680     95679     95681     95680     95681     95682     95683
     95682     95684     95683     95684     95685     95686     95685     95687
     95686     95687     95688     95689     95688     95690     95689     95690
     95691     95692     95691     95693     95692     95693     95694     95695
     95694     95696     95695     95696     95697     95698     95697     95699
     95698     95699     95700     95701     95700     95702     95701     95702
     95703     95704     95703     95705     95704     95705     95706     95707
     95706     95708     95707     95708     95709     95710     95709     95711
     95710     95711     95712     95713     95712     95714     95713     95714
     95715     95716     95715     95717     95716     95717     95718     95719
     95718     95720     95719     95720     95721     95722     95721     95723
     95722     95723     95724     95725     95724     95726     95725     95726
     95727     95728     95727     95729     95728     95729     95730     95731
     95730     95732     95731     95732     95733     95734     95733     95735
     95734     95735     95736     95737     95736     95738     95737     95738
     95739     95740     95739     95741     95740     95741     95742     95743
     95742     95744     95743     95744     95745     95746     95745     95747
     95746     95747     95748     95749     95748     95750     95749     95750
     95751     95752     95751     95753     95752     95753     95754     95755
     95754     95756     95755     95756     95757     95758     95757     95759
     95758     95759     95760     95761     95760     95762     95761     95762
     95763     95764     95763     95765     95764     95765     95766     95767
     95766     95768     95767     95768     95769     95770     95769     95771
     95770     95771     95772     95773     95772     95774     95773     95774
     95775     95776     95775     95777     95776     95777     95778     95779
     95778     95780     95779     95780     95781     95782     95781     95783
     95782     95783     95784     95785     95784     95786     95785     95786
     95787     95788     95787     95789     95788     95789     95790     95791
     95790     95792     95791     95792     95793     95794     95793     95795
     95794     95795     95796     95797     95796     95798     95797     95798
     95799     95800     95799     95801     95800     95801     95802     95803
     95802     95804     95803     95804     95805     95806     95805     95807
     95806     95807     95808     95809     95808     95810     95809     95810
     95811     95812     95811     95813     95812     95813     95814     95815
     95814     95816     95815     95816     95817     95818     95817     95819
     95818     95819     95820     95821     95820     95822     95821     95822
     95823     95824     95823     95825     95824     95825     95826     95827
     95826     95828     95827     95828     95829     95830     95829     95831
     95830     95831     95832     95833     95832     95834     95833     95834
     95835     95836     95835     95837     95836     95837     95838     95839
     95838     95840     95839     95840     95841     95842     95841     95843
     95842     95843     95844     95845     95844     95846     95845     95846
     95847     95848     95847     95849     95848     95849     95850     95851
     95850     95852     95851     95852     95853     95854     95853     95855
     95854     95855     95856     95857     95856     95858     95857     95858
     95859     95860     95859     95861     95860     95861     95862     95863
     95862     95864     95863     95864     95865     95866     95865     95867
     95866     95867     95868     95869     95868     95870     95869     95870
     95871     95872     95871     95873     95872     95873     95874     95875
     95874     95876     95875     95876     95877     95878     95877     95879
     95878     95879     95880     95881     95880     95882     95881     95882
     95883     95884     95883     95885     95884     95885     95886     95887
     95886     95888     95887     95888     95889     95890     95889     95891
     95890     95891     95892     95893     95892     95894     95893     95894
     95895     95896     95895     95897     95896     95897     95898     95899
     95898     95900     95899     95900     95901     95902     95901     95903
     95902     95903     95904     95905     95904     95906     95905     95906
     95907     95908     95907     95909     95908     95909     95910     95911
     95910     95912     95911     95912     95913     95914     95913     95915
     95914     95915     95916     95917     95916     95918     95917     95918
     95919     95920     95919     95921     95920     95921     95922     95923
     95922     95924     95923     95924     95925     95926     95925     95927
     95926     95927     95928     95929     95928     95930     95929     95930
     95931     95932     95931     95933     95932     95933     95934     95935
     95934     95936     95935     95936     95937     95938     95937     95939
     95938     95939     95940     95941     95940     95942     95941     95942
     95943     95944     95943     95945     95944     95945     95946     95947
     95946     95948     95947     95948     95949     95950     95949     95951
     95950     95951     95952     95953     95952     95954     95953     95954
     95955     95956     95955     95957     95956     95957     95958     95959
     95958     95960     95959     95960     95961     95962     95961     95963
     95962     95963     95964     95965     95964     95966     95965     95966
     95967     95968     95967     95969     95968     95969     95970     95971
     95970     95972     95971     95972     95973     95974     95973     95975
     95974     95975     95976     95977     95976     95978     95977     95978
     95979     95980     95979     95981     95980     95981     95982     95983
     95982     95984     95983     95984     95985     95986     95985     95987
     95986     95987     95988     95989     95988     95990     95989     95990
     95991     95992     95991     95993     95992     95993     95994     95995
     95994     95996     95995     95996     95997     95998     95997     95999
     95998     95999     96000     96001     96000     96002     96001     96002
     96003     96004     96003     96005     96004     96005     96006     96007
     96006     96008     96007     96008     96009     96010     96009     96011
     96010     96011     96012     96013     96012     96014     96013     96014
     96015     96016     96015     96017     96016     96017     96018     96019
     96018     96020     96019     96020     96021     96022     96021     96023
     96022     96023     96024     96025     96024     96026     96025     96026
     96027     96028     96027     96029     96028     96029     96030     96031
     96030     96032     96031     96032     96033     96034     96033     96035
     96034     96035     96036     96037     96036     96038     96037     96038
     96039     96040     96039     96041     96040     96041     96042     96043
     96042     96044     96043     96044     96045     96046     96045     96047
     96046     96047     96048     96049     96048     96050     96049     96050
     96051     96052     96051     96053     96052     96053     96054     96055
     96054     96056     96055     96056     96057     96058     96057     96059
     96058     96059     96060     96061     96060     96062     96061     96062
     96063     96064     96063     96065     96064     96065     96066     96067
     96066     96068     96067     96068     96069     96070     96069     96071
     96070     96071     96072     96073     96072     96074     96073     96074
     96075     96076     96075     96077     96076     96077     96078     96079
     96078     96080     96079     96080     96081     96082     96081     96083
     96082     96083     96084     96085     96084     96086     96085     96086
     96087     96088     96087     96089     96088     96089     96090     96091
     96090     96092     96091     96092     96093     96094     96093     96095
     96094     96095     96096     96097     96096     96098     96097     96098
     96099     96100     96099     96101     96100     96101     96102     96103
     96102     96104     96103     96104     96105     96106     96105     96107
     96106     96107     96108     96109     96108     96110     96109     96110
     96111     96112     96111     96113     96112     96113     96114     96115
     96114     96116     96115     96116     96117     96118     96117     96119
     96118     96119     96120     96121     96120     96122     96121     96122
     96123     96124     96123     96125     96124     96125     96126     96127
     96126     96128     96127     96128     96129     96130     96129     96131
     96130     96131     96132     96133     96132     96134     96133     96134
     96135     96136     96135     96137     96136     96137     96138     96139
     96138     96140     96139     96140     96141     96142     96141     96143
     96142     96143     96144     96145     96144     96146     96145     96146
     96147     96148     96147     96149     96148     96149     96150     96151
     96150     96152     96151     96152     96153     96154     96153     96155
     96154     96155     96156     96157     96156     96158     96157     96158
     96159     96160     96159     96161     96160     96161     96162     96163
     96162     96164     96163     96164     96165     96166     96165     96167
     96166     96167     96168     96169     96168     96170     96169     96170
     96171     96172     96171     96173     96172     96173     96174     96175
     96174     96176     96175     96176     96177     96178     96177     96179
     96178     96179     96180     96181     96180     96182     96181     96182
     96183     96184     96183     96185     96184     96185     96186     96187
     96186     96188     96187     96188     96189     96190     96189     96191
     96190     96191     96192     96193     96192     96194     96193     96194
     96195     96196     96195     96197     96196     96197     96198     96199
     96198     96200     96199     96200     96201     96202     96201     96203
     96202     96203     96204     96205     96204     96206     96205     96206
     96207     96208     96207     96209     96208     96209     96210     96211
     96210     96212     96211     96212     96213     96214     96213     96215
     96214     96215     96216     96217     96216     96218     96217     96218
     96219     96220     96219     96221     96220     96221     96222     96223
     96222     96224     96223     96224     96225     96226     96225     96227
     96226     96227     96228     96229     96228     96230     96229     96230
     96231     96232     96231     96233     96232     96233     96234     96235
     96234     96236     96235     96236     96237     96238     96237     96239
     96238     96239     96240     96241     96240     96242     96241     96242
     96243     96244     96243     96245     96244     96245     96246     96247
     96246     96248     96247     96248     96249     96250     96249     96251
     96250     96251     96252     96253     96252     96254     96253     96254
     96255     96256     96255     96257     96256     96257     96258     96259
     96258     96260     96259     96260     96261     96262     96261     96263
     96262     96263     96264     96265     96264     96266     96265     96266
     96267     96268     96267     96269     96268     96269     96270     96271
     96270     96272     96271     96272     96273     96274     96273     96275
     96274     96275     96276     96277     96276     96278     96277     96278
     96279     96280     96279     96281     96280     96281     96282     96283
     96282     96284     96283     96284     96285     96286     96285     96287
     96286     96287     96288     96289     96288     96290     96289     96290
     96291     96292     96291     96293     96292     96293     96294     96295
     96294     96296     96295     96296     96297     96298     96297     96299
     96298     96299     96300     96301     96300     96302     96301     96302
     96303     96304     96303     96305     96304     96305     96306     96307
     96306     96308     96307     96308     96309     96310     96309     96311
     96310     96311     96312     96313     96312     96314     96313     96314
     96315     96316     96315     96317     96316     96317     96318     96319
     96318     96320     96319     96320     96321     96322     96321     96323
     96322     96323     96324     96325     96324     96326     96325     96326
     96327     96328     96327     96329     96328     96329     96330     96331
     96330     96332     96331     96332     96333     96334     96333     96335
     96334     96335     96336     96337     96336     96338     96337     96338
     96339     96340     96339     96341     96340     96341     96342     96343
     96342     96344     96343     96344     96345     96346     96345     96347
     96346     96347     96348     96349     96348     96350     96349     96350
     96351     96352     96351     96353     96352     96353     96354     96355
     96354     96356     96355     96356     96357     96358     96357     96359
     96358     96359     96360     96361     96360     96362     96361     96362
     96363     96364     96363     96365     96364     96365     96366     96367
     96366     96368     96367     96368     96369     96370     96369     96371
     96370     96371     96372     96373     96372     96374     96373     96374
     96375     96376     96375     96377     96376     96377     96378     96379
     96378     96380     96379     96380     96381     96382     96381     96383
     96382     96383     96384     96385     96384     96386     96385     96386
     96387     96388     96387     96389     96388     96389     96390     96391
     96390     96392     96391     96392     96393     96394     96393     96395
     96394     96395     96396     96397     96396     96398     96397     96398
     96399     96400     96399     96401     96400     96401     96402     96403
     96402     96404     96403     96404     96405     96406     96405     96407
     96406     96407     96408     96409     96408     96410     96409     96410
     96411     96412     96411     96413     96412     96413     96414     96415
     96414     96416     96415     96416     96417     96418     96417     96419
     96418     96419     96420     96421     96420     96422     96421     96422
     96423     96424     96423     96425     96424     96425     96426     96427
     96426     96428     96427     96428     96429     96430     96429     96431
     96430     96431     96432     96433     96432     96434     96433     96434
     96435     96436     96435     96437     96436     96437     96438     96439
     96438     96440     96439     96440     96441     96442     96441     96443
     96442     96443     96444     96445     96444     96446     96445     96446
     96447     96448     96447     96449     96448     96449     96450     96451
     96450     96452     96451     96452     96453     96454     96453     96455
     96454     96455     96456     96457     96456     96458     96457     96458
     96459     96460     96459     96461     96460     96461     96462     96463
     96462     96464     96463     96464     96465     96466     96465     96467
     96466     96467     96468     96469     96468     96470     96469     96470
     96471     96472     96471     96473     96472     96473     96474     96475
     96474     96476     96475     96476     96477     96478     96477     96479
     96478     96479     96480     96481     96480     96482     96481     96482
     96483     96484     96483     96485     96484     96485     96486     96487
     96486     96488     96487     96488     96489     96490     96489     96491
     96490     96491     96492     96493     96492     96494     96493     96494
     96495     96496     96495     96497     96496     96497     96498     96499
     96498     96500     96499     96500     96501     96502     96501     96503
     96502     96503     96504     96505     96504     96506     96505     96506
     96507     96508     96507     96509     96508     96509     96510     96511
     96510     96512     96511     96512     96513     96514     96513     96515
     96514     96515     96516     96517     96516     96518     96517     96518
     96519     96520     96519     96521     96520     96521     96522     96523
     96522     96524     96523     96524     96525     96526     96525     96527
     96526     96527     96528     96529     96528     96530     96529     96530
     96531     96532     96531     96533     96532     96533     96534     96535
     96534     96536     96535     96536     96537     96538     96537     96539
     96538     96539     96540     96541     96540     96542     96541     96542
     96543     96544     96543     96545     96544     96545     96546     96547
     96546     96548     96547     96548     96549     96550     96549     96551
     96550     96551     96552     96553     96552     96554     96553     96554
     96555     96556     96555     96557     96556     96557     96558     96559
     96558     96560     96559     96560     96561     96562     96561     96563
     96562     96563     96564     96565     96564     96566     96565     96566
     96567     96568     96567     96569     96568     96569     96570     96571
     96570     96572     96571     96572     96573     96574     96573     96575
     96574     96575     96576     96577     96576     96578     96577     96578
     96579     96580     96579     96581     96580     96581     96582     96583
     96582     96584     96583     96584     96585     96586     96585     96587
     96586     96587     96588     96589     96588     96590     96589     96590
     96591     96592     96591     96593     96592     96593     96594     96595
     96594     96596     96595     96596     96597     96598     96597     96599
     96598     96599     96600     96601     96600     96602     96601     96602
     96603     96604     96603     96605     96604     96605     96606     96607
     96606     96608     96607     96608     96609     96610     96609     96611
     96610     96611     96612     96613     96612     96614     96613     96614
     96615     96616     96615     96617     96616     96617     96618     96619
     96618     96620     96619     96620     96621     96622     96621     96623
     96622     96623     96624     96625     96624     96626     96625     96626
     96627     96628     96627     96629     96628     96629     96630     96631
     96630     96632     96631     96632     96633     96634     96633     96635
     96634     96635     96636     96637     96636     96638     96637     96638
     96639     96640     96639     96641     96640     96641     96642     96643
     96642     96644     96643     96644     96645     96646     96645     96647
     96646     96647     96648     96649     96648     96650     96649     96650
     96651     96652     96651     96653     96652     96653     96654     96655
     96654     96656     96655     96656     96657     96658     96657     96659
     96658     96659     96660     96661     96660     96662     96661     96662
     96663     96664     96663     96665     96664     96665     96666     96667
     96666     96668     96667     96668     96669     96670     96669     96671
     96670     96671     96672     96673     96672     96674     96673     96674
     96675     96676     96675     96677     96676     96677     96678     96679
     96678     96680     96679     96680     96681     96682     96681     96683
     96682     96683     96684     96685     96684     96686     96685     96686
     96687     96688     96687     96689     96688     96689     96690     96691
     96690     96692     96691     96692     96693     96694     96693     96695
     96694     96695     96696     96697     96696     96698     96697     96698
     96699     96700     96699     96701     96700     96701     96702     96703
     96702     96704     96703     96704     96705     96706     96705     96707
     96706     96707     96708     96709     96708     96710     96709     96710
     96711     96712     96711     96713     96712     96713     96714     96715
     96714     96716     96715     96716     96717     96718     96717     96719
     96718     96719     96720     96721     96720     96722     96721     96722
     96723     96724     96723     96725     96724     96725     96726     96727
     96726     96728     96727     96728     96729     96730     96729     96731
     96730     96731     96732     96733     96732     96734     96733     96734
     96735     96736     96735     96737     96736     96737     96738     96739
     96738     96740     96739     96740     96741     96742     96741     96743
     96742     96743     96744     96745     96744     96746     96745     96746
     96747     96748     96747     96749     96748     96749     96750     96751
     96750     96752     96751     96752     96753     96754     96753     96755
     96754     96755     96756     96757     96756     96758     96757     96758
     96759     96760     96759     96761     96760     96761     96762     96763
     96762     96764     96763     96764     96765     96766     96765     96767
     96766     96767     96768     96769     96768     96770     96769     96770
     96771     96772     96771     96773     96772     96773     96774     96775
     96774     96776     96775     96776     96777     96778     96777     96779
     96778     96779     96780     96781     96780     96782     96781     96782
     96783     96784     96783     96785     96784     96785     96786     96787
     96786     96788     96787     96788     96789     96790     96789     96791
     96790     96791     96792     96793     96792     96794     96793     96794
     96795     96796     96795     96797     96796     96797     96798     96799
     96798     96800     96799     96800     96801     96802     96801     96803
     96802     96803     96804     96805     96804     96806     96805     96806
     96807     96808     96807     96809     96808     96809     96810     96811
     96810     96812     96811     96812     96813     96814     96813     96815
     96814     96815     96816     96817     96816     96818     96817     96818
     96819     96820     96819     96821     96820     96821     96822     96823
     96822     96824     96823     96824     96825     96826     96825     96827
     96826     96827     96828     96829     96828     96830     96829     96830
     96831     96832     96831     96833     96832     96833     96834     96835
     96834     96836     96835     96836     96837     96838     96837     96839
     96838     96839     96840     96841     96840     96842     96841     96842
     96843     96844     96843     96845     96844     96845     96846     96847
     96846     96848     96847     96848     96849     96850     96849     96851
     96850     96851     96852     96853     96852     96854     96853     96854
     96855     96856     96855     96857     96856     96857     96858     96859
     96858     96860     96859     96860     96861     96862     96861     96863
     96862     96863     96864     96865     96864     96866     96865     96866
     96867     96868     96867     96869     96868     96869     96870     96871
     96870     96872     96871     96872     96873     96874     96873     96875
     96874     96875     96876     96877     96876     96878     96877     96878
     96879     96880     96879     96881     96880     96881     96882     96883
     96882     96884     96883     96884     96885     96886     96885     96887
     96886     96887     96888     96889     96888     96890     96889     96890
     96891     96892     96891     96893     96892     96893     96894     96895
     96894     96896     96895     96896     96897     96898     96897     96899
     96898     96899     96900     96901     96900     96902     96901     96902
     96903     96904     96903     96905     96904     96905     96906     96907
     96906     96908     96907     96908     96909     96910     96909     96911
     96910     96911     96912     96913     96912     96914     96913     96914
     96915     96916     96915     96917     96916     96917     96918     96919
     96918     96920     96919     96920     96921     96922     96921     96923
     96922     96923     96924     96925     96924     96926     96925     96926
     96927     96928     96927     96929     96928     96929     96930     96931
     96930     96932     96931     96932     96933     96934     96933     96935
     96934     96935     96936     96937     96936     96938     96937     96938
     96939     96940     96939     96941     96940     96941     96942     96943
     96942     96944     96943     96944     96945     96946     96945     96947
     96946     96947     96948     96949     96948     96950     96949     96950
     96951     96952     96951     96953     96952     96953     96954     96955
     96954     96956     96955     96956     96957     96958     96957     96959
     96958     96959     96960     96961     96960     96962     96961     96962
     96963     96964     96963     96965     96964     96965     96966     96967
     96966     96968     96967     96968     96969     96970     96969     96971
     96970     96971     96972     96973     96972     96974     96973     96974
     96975     96976     96975     96977     96976     96977     96978     96979
     96978     96980     96979     96980     96981     96982     96981     96983
     96982     96983     96984     96985     96984     96986     96985     96986
     96987     96988     96987     96989     96988     96989     96990     96991
     96990     96992     96991     96992     96993     96994     96993     96995
     96994     96995     96996     96997     96996     96998     96997     96998
     96999     97000     96999     97001     97000     97001     97002     97003
     97002     97004     97003     97004     97005     97006     97005     97007
     97006     97007     97008     97009     97008     97010     97009     97010
     97011     97012     97011     97013     97012     97013     97014     97015
     97014     97016     97015     97016     97017     97018     97017     97019
     97018     97019     97020     97021     97020     97022     97021     97022
     97023     97024     97023     97025     97024     97025     97026     97027
     97026     97028     97027     97028     97029     97030     97029     97031
     97030     97031     97032     97033     97032     97034     97033     97034
     97035     97036     97035     97037     97036     97037     97038     97039
     97038     97040     97039     97040     97041     97042     97041     97043
     97042     97043     97044     97045     97044     97046     97045     97046
     97047     97048     97047     97049     97048     97049     97050     97051
     97050     97052     97051     97052     97053     97054     97053     97055
     97054     97055     97056     97057     97056     97058     97057     97058
     97059     97060     97059     97061     97060     97061     97062     97063
     97062     97064     97063     97064     97065     97066     97065     97067
     97066     97067     97068     97069     97068     97070     97069     97070
     97071     97072     97071     97073     97072     97073     97074     97075
     97074     97076     97075     97076     97077     97078     97077     97079
     97078     97079     97080     97081     97080     97082     97081     97082
     97083     97084     97083     97085     97084     97085     97086     97087
     97086     97088     97087     97088     97089     97090     97089     97091
     97090     97091     97092     97093     97092     97094     97093     97094
     97095     97096     97095     97097     97096     97097     97098     97099
     97098     97100     97099     97100     97101     97102     97101     97103
     97102     97103     97104     97105     97104     97106     97105     97106
     97107     97108     97107     97109     97108     97109     97110     97111
     97110     97112     97111     97112     97113     97114     97113     97115
     97114     97115     97116     97117     97116     97118     97117     97118
     97119     97120     97119     97121     97120     97121     97122     97123
     97122     97124     97123     97124     97125     97126     97125     97127
     97126     97127     97128     97129     97128     97130     97129     97130
     97131     97132     97131     97133     97132     97133     97134     97135
     97134     97136     97135     97136     97137     97138     97137     97139
     97138     97139     97140     97141     97140     97142     97141     97142
     97143     97144     97143     97145     97144     97145     97146     97147
     97146     97148     97147     97148     97149     97150     97149     97151
     97150     97151     97152     97153     97152     97154     97153     97154
     97155     97156     97155     97157     97156     97157     97158     97159
     97158     97160     97159     97160     97161     97162     97161     97163
     97162     97163     97164     97165     97164     97166     97165     97166
     97167     97168     97167     97169     97168     97169     97170     97171
     97170     97172     97171     97172     97173     97174     97173     97175
     97174     97175     97176     97177     97176     97178     97177     97178
     97179     97180     97179     97181     97180     97181     97182     97183
     97182     97184     97183     97184     97185     97186     97185     97187
     97186     97187     97188     97189     97188     97190     97189     97190
     97191     97192     97191     97193     97192     97193     97194     97195
     97194     97196     97195     97196     97197     97198     97197     97199
     97198     97199     97200     97201     97200     97202     97201     97202
     97203     97204     97203     97205     97204     97205     97206     97207
     97206     97208     97207     97208     97209     97210     97209     97211
     97210     97211     97212     97213     97212     97214     97213     97214
     97215     97216     97215     97217     97216     97217     97218     97219
     97218     97220     97219     97220     97221     97222     97221     97223
     97222     97223     97224     97225     97224     97226     97225     97226
     97227     97228     97227     97229     97228     97229     97230     97231
     97230     97232     97231     97232     97233     97234     97233     97235
     97234     97235     97236     97237     97236     97238     97237     97238
     97239     97240     97239     97241     97240     97241     97242     97243
     97242     97244     97243     97244     97245     97246     97245     97247
     97246     97247     97248     97249     97248     97250     97249     97250
     97251     97252     97251     97253     97252     97253     97254     97255
     97254     97256     97255     97256     97257     97258     97257     97259
     97258     97259     97260     97261     97260     97262     97261     97262
     97263     97264     97263     97265     97264     97265     97266     97267
     97266     97268     97267     97268     97269     97270     97269     97271
     97270     97271     97272     97273     97272     97274     97273     97274
     97275     97276     97275     97277     97276     97277     97278     97279
     97278     97280     97279     97280     97281     97282     97281     97283
     97282     97283     97284     97285     97284     97286     97285     97286
     97287     97288     97287     97289     97288     97289     97290     97291
     97290     97292     97291     97292     97293     97294     97293     97295
     97294     97295     97296     97297     97296     97298     97297     97298
     97299     97300     97299     97301     97300     97301     97302     97303
     97302     97304     97303     97304     97305     97306     97305     97307
     97306     97307     97308     97309     97308     97310     97309     97310
     97311     97312     97311     97313     97312     97313     97314     97315
     97314     97316     97315     97316     97317     97318     97317     97319
     97318     97319     97320     97321     97320     97322     97321     97322
     97323     97324     97323     97325     97324     97325     97326     97327
     97326     97328     97327     97328     97329     97330     97329     97331
     97330     97331     97332     97333     97332     97334     97333     97334
     97335     97336     97335     97337     97336     97337     97338     97339
     97338     97340     97339     97340     97341     97342     97341     97343
     97342     97343     97344     97345     97344     97346     97345     97346
     97347     97348     97347     97349     97348     97349     97350     97351
     97350     97352     97351     97352     97353     97354     97353     97355
     97354     97355     97356     97357     97356     97358     97357     97358
     97359     97360     97359     97361     97360     97361     97362     97363
     97362     97364     97363     97364     97365     97366     97365     97367
     97366     97367     97368     97369     97368     97370     97369     97370
     97371     97372     97371     97373     97372     97373     97374     97375
     97374     97376     97375     97376     97377     97378     97377     97379
     97378     97379     97380     97381     97380     97382     97381     97382
     97383     97384     97383     97385     97384     97385     97386     97387
     97386     97388     97387     97388     97389     97390     97389     97391
     97390     97391     97392     97393     97392     97394     97393     97394
     97395     97396     97395     97397     97396     97397     97398     97399
     97398     97400     97399     97400     97401     97402     97401     97403
     97402     97403     97404     97405     97404     97406     97405     97406
     97407     97408     97407     97409     97408     97409     97410     97411
     97410     97412     97411     97412     97413     97414     97413     97415
     97414     97415     97416     97417     97416     97418     97417     97418
     97419     97420     97419     97421     97420     97421     97422     97423
     97422     97424     97423     97424     97425     97426     97425     97427
     97426     97427     97428     97429     97428     97430     97429     97430
     97431     97432     97431     97433     97432     97433     97434     97435
     97434     97436     97435     97436     97437     97438     97437     97439
     97438     97439     97440     97441     97440     97442     97441     97442
     97443     97444     97443     97445     97444     97445     97446     97447
     97446     97448     97447     97448     97449     97450     97449     97451
     97450     97451     97452     97453     97452     97454     97453     97454
     97455     97456     97455     97457     97456     97457     97458     97459
     97458     97460     97459     97460     97461     97462     97461     97463
     97462     97463     97464     97465     97464     97466     97465     97466
     97467     97468     97467     97469     97468     97469     97470     97471
     97470     97472     97471     97472     97473     97474     97473     97475
     97474     97475     97476     97477     97476     97478     97477     97478
     97479     97480     97479     97481     97480     97481     97482     97483
     97482     97484     97483     97484     97485     97486     97485     97487
     97486     97487     97488     97489     97488     97490     97489     97490
     97491     97492     97491     97493     97492     97493     97494     97495
     97494     97496     97495     97496     97497     97498     97497     97499
     97498     97499     97500     97501     97500     97502     97501     97502
     97503     97504     97503     97505     97504     97505     97506     97507
     97506     97508     97507     97508     97509     97510     97509     97511
     97510     97511     97512     97513     97512     97514     97513     97514
     97515     97516     97515     97517     97516     97517     97518     97519
     97518     97520     97519     97520     97521     97522     97521     97523
     97522     97523     97524     97525     97524     97526     97525     97526
     97527     97528     97527     97529     97528     97529     97530     97531
     97530     97532     97531     97532     97533     97534     97533     97535
     97534     97535     97536     97537     97536     97538     97537     97538
     97539     97540     97539     97541     97540     97541     97542     97543
     97542     97544     97543     97544     97545     97546     97545     97547
     97546     97547     97548     97549     97548     97550     97549     97550
     97551     97552     97551     97553     97552     97553     97554     97555
     97554     97556     97555     97556     97557     97558     97557     97559
     97558     97559     97560     97561     97560     97562     97561     97562
     97563     97564     97563     97565     97564     97565     97566     97567
     97566     97568     97567     97568     97569     97570     97569     97571
     97570     97571     97572     97573     97572     97574     97573     97574
     97575     97576     97575     97577     97576     97577     97578     97579
     97578     97580     97579     97580     97581     97582     97581     97583
     97582     97583     97584     97585     97584     97586     97585     97586
     97587     97588     97587     97589     97588     97589     97590     97591
     97590     97592     97591     97592     97593     97594     97593     97595
     97594     97595     97596     97597     97596     97598     97597     97598
     97599     97600     97599     97601     97600     97601     97602     97603
     97602     97604     97603     97604     97605     97606     97605     97607
     97606     97607     97608     97609     97608     97610     97609     97610
     97611     97612     97611     97613     97612     97613     97614     97615
     97614     97616     97615     97616     97617     97618     97617     97619
     97618     97619     97620     97621     97620     97622     97621     97622
     97623     97624     97623     97625     97624     97625     97626     97627
     97626     97628     97627     97628     97629     97630     97629     97631
     97630     97631     97632     97633     97632     97634     97633     97634
     97635     97636     97635     97637     97636     97637     97638     97639
     97638     97640     97639     97640     97641     97642     97641     97643
     97642     97643     97644     97645     97644     97646     97645     97646
     97647     97648     97647     97649     97648     97649     97650     97651
     97650     97652     97651     97652     97653     97654     97653     97655
     97654     97655     97656     97657     97656     97658     97657     97658
     97659     97660     97659     97661     97660     97661     97662     97663
     97662     97664     97663     97664     97665     97666     97665     97667
     97666     97667     97668     97669     97668     97670     97669     97670
     97671     97672     97671     97673     97672     97673     97674     97675
     97674     97676     97675     97676     97677     97678     97677     97679
     97678     97679     97680     97681     97680     97682     97681     97682
     97683     97684     97683     97685     97684     97685     97686     97687
     97686     97688     97687     97688     97689     97690     97689     97691
     97690     97691     97692     97693     97692     97694     97693     97694
     97695     97696     97695     97697     97696     97697     97698     97699
     97698     97700     97699     97700     97701     97702     97701     97703
     97702     97703     97704     97705     97704     97706     97705     97706
     97707     97708     97707     97709     97708     97709     97710     97711
     97710     97712     97711     97712     97713     97714     97713     97715
     97714     97715     97716     97717     97716     97718     97717     97718
     97719     97720     97719     97721     97720     97721     97722     97723
     97722     97724     97723     97724     97725     97726     97725     97727
     97726     97727     97728     97729     97728     97730     97729     97730
     97731     97732     97731     97733     97732     97733     97734     97735
     97734     97736     97735     97736     97737     97738     97737     97739
     97738     97739     97740     97741     97740     97742     97741     97742
     97743     97744     97743     97745     97744     97745     97746     97747
     97746     97748     97747     97748     97749     97750     97749     97751
     97750     97751     97752     97753     97752     97754     97753     97754
     97755     97756     97755     97757     97756     97757     97758     97759
     97758     97760     97759     97760     97761     97762     97761     97763
     97762     97763     97764     97765     97764     97766     97765     97766
     97767     97768     97767     97769     97768     97769     97770     97771
     97770     97772     97771     97772     97773     97774     97773     97775
     97774     97775     97776     97777     97776     97778     97777     97778
     97779     97780     97779     97781     97780     97781     97782     97783
     97782     97784     97783     97784     97785     97786     97785     97787
     97786     97787     97788     97789     97788     97790     97789     97790
     97791     97792     97791     97793     97792     97793     97794     97795
     97794     97796     97795     97796     97797     97798     97797     97799
     97798     97799     97800     97801     97800     97802     97801     97802
     97803     97804     97803     97805     97804     97805     97806     97807
     97806     97808     97807     97808     97809     97810     97809     97811
     97810     97811     97812     97813     97812     97814     97813     97814
     97815     97816     97815     97817     97816     97817     97818     97819
     97818     97820     97819     97820     97821     97822     97821     97823
     97822     97823     97824     97825     97824     97826     97825     97826
     97827     97828     97827     97829     97828     97829     97830     97831
     97830     97832     97831     97832     97833     97834     97833     97835
     97834     97835     97836     97837     97836     97838     97837     97838
     97839     97840     97839     97841     97840     97841     97842     97843
     97842     97844     97843     97844     97845     97846     97845     97847
     97846     97847     97848     97849     97848     97850     97849     97850
     97851     97852     97851     97853     97852     97853     97854     97855
     97854     97856     97855     97856     97857     97858     97857     97859
     97858     97859     97860     97861     97860     97862     97861     97862
     97863     97864     97863     97865     97864     97865     97866     97867
     97866     97868     97867     97868     97869     97870     97869     97871
     97870     97871     97872     97873     97872     97874     97873     97874
     97875     97876     97875     97877     97876     97877     97878     97879
     97878     97880     97879     97880     97881     97882     97881     97883
     97882     97883     97884     97885     97884     97886     97885     97886
     97887     97888     97887     97889     97888     97889     97890     97891
     97890     97892     97891     97892     97893     97894     97893     97895
     97894     97895     97896     97897     97896     97898     97897     97898
     97899     97900     97899     97901     97900     97901     97902     97903
     97902     97904     97903     97904     97905     97906     97905     97907
     97906     97907     97908     97909     97908     97910     97909     97910
     97911     97912     97911     97913     97912     97913     97914     97915
     97914     97916     97915     97916     97917     97918     97917     97919
     97918     97919     97920     97921     97920     97922     97921     97922
     97923     97924     97923     97925     97924     97925     97926     97927
     97926     97928     97927     97928     97929     97930     97929     97931
     97930     97931     97932     97933     97932     97934     97933     97934
     97935     97936     97935     97937     97936     97937     97938     97939
     97938     97940     97939     97940     97941     97942     97941     97943
     97942     97943     97944     97945     97944     97946     97945     97946
     97947     97948     97947     97949     97948     97949     97950     97951
     97950     97952     97951     97952     97953     97954     97953     97955
     97954     97955     97956     97957     97956     97958     97957     97958
     97959     97960     97959     97961     97960     97961     97962     97963
     97962     97964     97963     97964     97965     97966     97965     97967
     97966     97967     97968     97969     97968     97970     97969     97970
     97971     97972     97971     97973     97972     97973     97974     97975
     97974     97976     97975     97976     97977     97978     97977     97979
     97978     97979     97980     97981     97980     97982     97981     97982
     97983     97984     97983     97985     97984     97985     97986     97987
     97986     97988     97987     97988     97989     97990     97989     97991
     97990     97991     97992     97993     97992     97994     97993     97994
     97995     97996     97995     97997     97996     97997     97998     97999
     97998     98000     97999     98000     98001     98002     98001     98003
     98002     98003     98004     98005     98004     98006     98005     98006
     98007     98008     98007     98009     98008     98009     98010     98011
     98010     98012     98011     98012     98013     98014     98013     98015
     98014     98015     98016     98017     98016     98018     98017     98018
     98019     98020     98019     98021     98020     98021     98022     98023
     98022     98024     98023     98024     98025     98026     98025     98027
     98026     98027     98028     98029     98028     98030     98029     98030
     98031     98032     98031     98033     98032     98033     98034     98035
     98034     98036     98035     98036     98037     98038     98037     98039
     98038     98039     98040     98041     98040     98042     98041     98042
     98043     98044     98043     98045     98044     98045     98046     98047
     98046     98048     98047     98048     98049     98050     98049     98051
     98050     98051     98052     98053     98052     98054     98053     98054
     98055     98056     98055     98057     98056     98057     98058     98059
     98058     98060     98059     98060     98061     98062     98061     98063
     98062     98063     98064     98065     98064     98066     98065     98066
     98067     98068     98067     98069     98068     98069     98070     98071
     98070     98072     98071     98072     98073     98074     98073     98075
     98074     98075     98076     98077     98076     98078     98077     98078
     98079     98080     98079     98081     98080     98081     98082     98083
     98082     98084     98083     98084     98085     98086     98085     98087
     98086     98087     98088     98089     98088     98090     98089     98090
     98091     98092     98091     98093     98092     98093     98094     98095
     98094     98096     98095     98096     98097     98098     98097     98099
     98098     98099     98100     98101     98100     98102     98101     98102
     98103     98104     98103     98105     98104     98105     98106     98107
     98106     98108     98107     98108     98109     98110     98109     98111
     98110     98111     98112     98113     98112     98114     98113     98114
     98115     98116     98115     98117     98116     98117     98118     98119
     98118     98120     98119     98120     98121     98122     98121     98123
     98122     98123     98124     98125     98124     98126     98125     98126
     98127     98128     98127     98129     98128     98129     98130     98131
     98130     98132     98131     98132     98133     98134     98133     98135
     98134     98135     98136     98137     98136     98138     98137     98138
     98139     98140     98139     98141     98140     98141     98142     98143
     98142     98144     98143     98144     98145     98146     98145     98147
     98146     98147     98148     98149     98148     98150     98149     98150
     98151     98152     98151     98153     98152     98153     98154     98155
     98154     98156     98155     98156     98157     98158     98157     98159
     98158     98159     98160     98161     98160     98162     98161     98162
     98163     98164     98163     98165     98164     98165     98166     98167
     98166     98168     98167     98168     98169     98170     98169     98171
     98170     98171     98172     98173     98172     98174     98173     98174
     98175     98176     98175     98177     98176     98177     98178     98179
     98178     98180     98179     98180     98181     98182     98181     98183
     98182     98183     98184     98185     98184     98186     98185     98186
     98187     98188     98187     98189     98188     98189     98190     98191
     98190     98192     98191     98192     98193     98194     98193     98195
     98194     98195     98196     98197     98196     98198     98197     98198
     98199     98200     98199     98201     98200     98201     98202     98203
     98202     98204     98203     98204     98205     98206     98205     98207
     98206     98207     98208     98209     98208     98210     98209     98210
     98211     98212     98211     98213     98212     98213     98214     98215
     98214     98216     98215     98216     98217     98218     98217     98219
     98218     98219     98220     98221     98220     98222     98221     98222
     98223     98224     98223     98225     98224     98225     98226     98227
     98226     98228     98227     98228     98229     98230     98229     98231
     98230     98231     98232     98233     98232     98234     98233     98234
     98235     98236     98235     98237     98236     98237     98238     98239
     98238     98240     98239     98240     98241     98242     98241     98243
     98242     98243     98244     98245     98244     98246     98245     98246
     98247     98248     98247     98249     98248     98249     98250     98251
     98250     98252     98251     98252     98253     98254     98253     98255
     98254     98255     98256     98257     98256     98258     98257     98258
     98259     98260     98259     98261     98260     98261     98262     98263
     98262     98264     98263     98264     98265     98266     98265     98267
     98266     98267     98268     98269     98268     98270     98269     98270
     98271     98272     98271     98273     98272     98273     98274     98275
     98274     98276     98275     98276     98277     98278     98277     98279
     98278     98279     98280     98281     98280     98282     98281     98282
     98283     98284     98283     98285     98284     98285     98286     98287
     98286     98288     98287     98288     98289     98290     98289     98291
     98290     98291     98292     98293     98292     98294     98293     98294
     98295     98296     98295     98297     98296     98297     98298     98299
     98298     98300     98299     98300     98301     98302     98301     98303
     98302     98303     98304     98305     98304     98306     98305     98306
     98307     98308     98307     98309     98308     98309     98310     98311
     98310     98312     98311     98312     98313     98314     98313     98315
     98314     98315     98316     98317     98316     98318     98317     98318
     98319     98320     98319     98321     98320     98321     98322     98323
     98322     98324     98323     98324     98325     98326     98325     98327
     98326     98327     98328     98329     98328     98330     98329     98330
     98331     98332     98331     98333     98332     98333     98334     98335
     98334     98336     98335     98336     98337     98338     98337     98339
     98338     98339     98340     98341     98340     98342     98341     98342
     98343     98344     98343     98345     98344     98345     98346     98347
     98346     98348     98347     98348     98349     98350     98349     98351
     98350     98351     98352     98353     98352     98354     98353     98354
     98355     98356     98355     98357     98356     98357     98358     98359
     98358     98360     98359     98360     98361     98362     98361     98363
     98362     98363     98364     98365     98364     98366     98365     98366
     98367     98368     98367     98369     98368     98369     98370     98371
     98370     98372     98371     98372     98373     98374     98373     98375
     98374     98375     98376     98377     98376     98378     98377     98378
     98379     98380     98379     98381     98380     98381     98382     98383
     98382     98384     98383     98384     98385     98386     98385     98387
     98386     98387     98388     98389     98388     98390     98389     98390
     98391     98392     98391     98393     98392     98393     98394     98395
     98394     98396     98395     98396     98397     98398     98397     98399
     98398     98399     98400     98401     98400     98402     98401     98402
     98403     98404     98403     98405     98404     98405     98406     98407
     98406     98408     98407     98408     98409     98410     98409     98411
     98410     98411     98412     98413     98412     98414     98413     98414
     98415     98416     98415     98417     98416     98417     98418     98419
     98418     98420     98419     98420     98421     98422     98421     98423
     98422     98423     98424     98425     98424     98426     98425     98426
     98427     98428     98427     98429     98428     98429     98430     98431
     98430     98432     98431     98432     98433     98434     98433     98435
     98434     98435     98436     98437     98436     98438     98437     98438
     98439     98440     98439     98441     98440     98441     98442     98443
     98442     98444     98443     98444     98445     98446     98445     98447
     98446     98447     98448     98449     98448     98450     98449     98450
     98451     98452     98451     98453     98452     98453     98454     98455
     98454     98456     98455     98456     98457     98458     98457     98459
     98458     98459     98460     98461     98460     98462     98461     98462
     98463     98464     98463     98465     98464     98465     98466     98467
     98466     98468     98467     98468     98469     98470     98469     98471
     98470     98471     98472     98473     98472     98474     98473     98474
     98475     98476     98475     98477     98476     98477     98478     98479
     98478     98480     98479     98480     98481     98482     98481     98483
     98482     98483     98484     98485     98484     98486     98485     98486
     98487     98488     98487     98489     98488     98489     98490     98491
     98490     98492     98491     98492     98493     98494     98493     98495
     98494     98495     98496     98497     98496     98498     98497     98498
     98499     98500     98499     98501     98500     98501     98502     98503
     98502     98504     98503     98504     98505     98506     98505     98507
     98506     98507     98508     98509     98508     98510     98509     98510
     98511     98512     98511     98513     98512     98513     98514     98515
     98514     98516     98515     98516     98517     98518     98517     98519
     98518     98519     98520     98521     98520     98522     98521     98522
     98523     98524     98523     98525     98524     98525     98526     98527
     98526     98528     98527     98528     98529     98530     98529     98531
     98530     98531     98532     98533     98532     98534     98533     98534
     98535     98536     98535     98537     98536     98537     98538     98539
     98538     98540     98539     98540     98541     98542     98541     98543
     98542     98543     98544     98545     98544     98546     98545     98546
     98547     98548     98547     98549     98548     98549     98550     98551
     98550     98552     98551     98552     98553     98554     98553     98555
     98554     98555     98556     98557     98556     98558     98557     98558
     98559     98560     98559     98561     98560     98561     98562     98563
     98562     98564     98563     98564     98565     98566     98565     98567
     98566     98567     98568     98569     98568     98570     98569     98570
     98571     98572     98571     98573     98572     98573     98574     98575
     98574     98576     98575     98576     98577     98578     98577     98579
     98578     98579     98580     98581     98580     98582     98581     98582
     98583     98584     98583     98585     98584     98585     98586     98587
     98586     98588     98587     98588     98589     98590     98589     98591
     98590     98591     98592     98593     98592     98594     98593     98594
     98595     98596     98595     98597     98596     98597     98598     98599
     98598     98600     98599     98600     98601     98602     98601     98603
     98602     98603     98604     98605     98604     98606     98605     98606
     98607     98608     98607     98609     98608     98609     98610     98611
     98610     98612     98611     98612     98613     98614     98613     98615
     98614     98615     98616     98617     98616     98618     98617     98618
     98619     98620     98619     98621     98620     98621     98622     98623
     98622     98624     98623     98624     98625     98626     98625     98627
     98626     98627     98628     98629     98628     98630     98629     98630
     98631     98632     98631     98633     98632     98633     98634     98635
     98634     98636     98635     98636     98637     98638     98637     98639
     98638     98639     98640     98641     98640     98642     98641     98642
     98643     98644     98643     98645     98644     98645     98646     98647
     98646     98648     98647     98648     98649     98650     98649     98651
     98650     98651     98652     98653     98652     98654     98653     98654
     98655     98656     98655     98657     98656     98657     98658     98659
     98658     98660     98659     98660     98661     98662     98661     98663
     98662     98663     98664     98665     98664     98666     98665     98666
     98667     98668     98667     98669     98668     98669     98670     98671
     98670     98672     98671     98672     98673     98674     98673     98675
     98674     98675     98676     98677     98676     98678     98677     98678
     98679     98680     98679     98681     98680     98681     98682     98683
     98682     98684     98683     98684     98685     98686     98685     98687
     98686     98687     98688     98689     98688     98690     98689     98690
     98691     98692     98691     98693     98692     98693     98694     98695
     98694     98696     98695     98696     98697     98698     98697     98699
     98698     98699     98700     98701     98700     98702     98701     98702
     98703     98704     98703     98705     98704     98705     98706     98707
     98706     98708     98707     98708     98709     98710     98709     98711
     98710     98711     98712     98713     98712     98714     98713     98714
     98715     98716     98715     98717     98716     98717     98718     98719
     98718     98720     98719     98720     98721     98722     98721     98723
     98722     98723     98724     98725     98724     98726     98725     98726
     98727     98728     98727     98729     98728     98729     98730     98731
     98730     98732     98731     98732     98733     98734     98733     98735
     98734     98735     98736     98737     98736     98738     98737     98738
     98739     98740     98739     98741     98740     98741     98742     98743
     98742     98744     98743     98744     98745     98746     98745     98747
     98746     98747     98748     98749     98748     98750     98749     98750
     98751     98752     98751     98753     98752     98753     98754     98755
     98754     98756     98755     98756     98757     98758     98757     98759
     98758     98759     98760     98761     98760     98762     98761     98762
     98763     98764     98763     98765     98764     98765     98766     98767
     98766     98768     98767     98768     98769     98770     98769     98771
     98770     98771     98772     98773     98772     98774     98773     98774
     98775     98776     98775     98777     98776     98777     98778     98779
     98778     98780     98779     98780     98781     98782     98781     98783
     98782     98783     98784     98785     98784     98786     98785     98786
     98787     98788     98787     98789     98788     98789     98790     98791
     98790     98792     98791     98792     98793     98794     98793     98795
     98794     98795     98796     98797     98796     98798     98797     98798
     98799     98800     98799     98801     98800     98801     98802     98803
     98802     98804     98803     98804     98805     98806     98805     98807
     98806     98807     98808     98809     98808     98810     98809     98810
     98811     98812     98811     98813     98812     98813     98814     98815
     98814     98816     98815     98816     98817     98818     98817     98819
     98818     98819     98820     98821     98820     98822     98821     98822
     98823     98824     98823     98825     98824     98825     98826     98827
     98826     98828     98827     98828     98829     98830     98829     98831
     98830     98831     98832     98833     98832     98834     98833     98834
     98835     98836     98835     98837     98836     98837     98838     98839
     98838     98840     98839     98840     98841     98842     98841     98843
     98842     98843     98844     98845     98844     98846     98845     98846
     98847     98848     98847     98849     98848     98849     98850     98851
     98850     98852     98851     98852     98853     98854     98853     98855
     98854     98855     98856     98857     98856     98858     98857     98858
     98859     98860     98859     98861     98860     98861     98862     98863
     98862     98864     98863     98864     98865     98866     98865     98867
     98866     98867     98868     98869     98868     98870     98869     98870
     98871     98872     98871     98873     98872     98873     98874     98875
     98874     98876     98875     98876     98877     98878     98877     98879
     98878     98879     98880     98881     98880     98882     98881     98882
     98883     98884     98883     98885     98884     98885     98886     98887
     98886     98888     98887     98888     98889     98890     98889     98891
     98890     98891     98892     98893     98892     98894     98893     98894
     98895     98896     98895     98897     98896     98897     98898     98899
     98898     98900     98899     98900     98901     98902     98901     98903
     98902     98903     98904     98905     98904     98906     98905     98906
     98907     98908     98907     98909     98908     98909     98910     98911
     98910     98912     98911     98912     98913     98914     98913     98915
     98914     98915     98916     98917     98916     98918     98917     98918
     98919     98920     98919     98921     98920     98921     98922     98923
     98922     98924     98923     98924     98925     98926     98925     98927
     98926     98927     98928     98929     98928     98930     98929     98930
     98931     98932     98931     98933     98932     98933     98934     98935
     98934     98936     98935     98936     98937     98938     98937     98939
     98938     98939     98940     98941     98940     98942     98941     98942
     98943     98944     98943     98945     98944     98945     98946     98947
     98946     98948     98947     98948     98949     98950     98949     98951
     98950     98951     98952     98953     98952     98954     98953     98954
     98955     98956     98955     98957     98956     98957     98958     98959
     98958     98960     98959     98960     98961     98962     98961     98963
     98962     98963     98964     98965     98964     98966     98965     98966
     98967     98968     98967     98969     98968     98969     98970     98971
     98970     98972     98971     98972     98973     98974     98973     98975
     98974     98975     98976     98977     98976     98978     98977     98978
     98979     98980     98979     98981     98980     98981     98982     98983
     98982     98984     98983     98984     98985     98986     98985     98987
     98986     98987     98988     98989     98988     98990     98989     98990
     98991     98992     98991     98993     98992     98993     98994     98995
     98994     98996     98995     98996     98997     98998     98997     98999
     98998     98999     99000     99001     99000     99002     99001     99002
     99003     99004     99003     99005     99004     99005     99006     99007
     99006     99008     99007     99008     99009     99010     99009     99011
     99010     99011     99012     99013     99012     99014     99013     99014
     99015     99016     99015     99017     99016     99017     99018     99019
     99018     99020     99019     99020     99021     99022     99021     99023
     99022     99023     99024     99025     99024     99026     99025     99026
     99027     99028     99027     99029     99028     99029     99030     99031
     99030     99032     99031     99032     99033     99034     99033     99035
     99034     99035     99036     99037     99036     99038     99037     99038
     99039     99040     99039     99041     99040     99041     99042     99043
     99042     99044     99043     99044     99045     99046     99045     99047
     99046     99047     99048     99049     99048     99050     99049     99050
     99051     99052     99051     99053     99052     99053     99054     99055
     99054     99056     99055     99056     99057     99058     99057     99059
     99058     99059     99060     99061     99060     99062     99061     99062
     99063     99064     99063     99065     99064     99065     99066     99067
     99066     99068     99067     99068     99069     99070     99069     99071
     99070     99071     99072     99073     99072     99074     99073     99074
     99075     99076     99075     99077     99076     99077     99078     99079
     99078     99080     99079     99080     99081     99082     99081     99083
     99082     99083     99084     99085     99084     99086     99085     99086
     99087     99088     99087     99089     99088     99089     99090     99091
     99090     99092     99091     99092     99093     99094     99093     99095
     99094     99095     99096     99097     99096     99098     99097     99098
     99099     99100     99099     99101     99100     99101     99102     99103
     99102     99104     99103     99104     99105     99106     99105     99107
     99106     99107     99108     99109     99108     99110     99109     99110
     99111     99112     99111     99113     99112     99113     99114     99115
     99114     99116     99115     99116     99117     99118     99117     99119
     99118     99119     99120     99121     99120     99122     99121     99122
     99123     99124     99123     99125     99124     99125     99126     99127
     99126     99128     99127     99128     99129     99130     99129     99131
     99130     99131     99132     99133     99132     99134     99133     99134
     99135     99136     99135     99137     99136     99137     99138     99139
     99138     99140     99139     99140     99141     99142     99141     99143
     99142     99143     99144     99145     99144     99146     99145     99146
     99147     99148     99147     99149     99148     99149     99150     99151
     99150     99152     99151     99152     99153     99154     99153     99155
     99154     99155     99156     99157     99156     99158     99157     99158
     99159     99160     99159     99161     99160     99161     99162     99163
     99162     99164     99163     99164     99165     99166     99165     99167
     99166     99167     99168     99169     99168     99170     99169     99170
     99171     99172     99171     99173     99172     99173     99174     99175
     99174     99176     99175     99176     99177     99178     99177     99179
     99178     99179     99180     99181     99180     99182     99181     99182
     99183     99184     99183     99185     99184     99185     99186     99187
     99186     99188     99187     99188     99189     99190     99189     99191
     99190     99191     99192     99193     99192     99194     99193     99194
     99195     99196     99195     99197     99196     99197     99198     99199
     99198     99200     99199     99200     99201     99202     99201     99203
     99202     99203     99204     99205     99204     99206     99205     99206
     99207     99208     99207     99209     99208     99209     99210     99211
     99210     99212     99211     99212     99213     99214     99213     99215
     99214     99215     99216     99217     99216     99218     99217     99218
     99219     99220     99219     99221     99220     99221     99222     99223
     99222     99224     99223     99224     99225     99226     99225     99227
     99226     99227     99228     99229     99228     99230     99229     99230
     99231     99232     99231     99233     99232     99233     99234     99235
     99234     99236     99235     99236     99237     99238     99237     99239
     99238     99239     99240     99241     99240     99242     99241     99242
     99243     99244     99243     99245     99244     99245     99246     99247
     99246     99248     99247     99248     99249     99250     99249     99251
     99250     99251     99252     99253     99252     99254     99253     99254
     99255     99256     99255     99257     99256     99257     99258     99259
     99258     99260     99259     99260     99261     99262     99261     99263
     99262     99263     99264     99265     99264     99266     99265     99266
     99267     99268     99267     99269     99268     99269     99270     99271
     99270     99272     99271     99272     99273     99274     99273     99275
     99274     99275     99276     99277     99276     99278     99277     99278
     99279     99280     99279     99281     99280     99281     99282     99283
     99282     99284     99283     99284     99285     99286     99285     99287
     99286     99287     99288     99289     99288     99290     99289     99290
     99291     99292     99291     99293     99292     99293     99294     99295
     99294     99296     99295     99296     99297     99298     99297     99299
     99298     99299     99300     99301     99300     99302     99301     99302
     99303     99304     99303     99305     99304     99305     99306     99307
     99306     99308     99307     99308     99309     99310     99309     99311
     99310     99311     99312     99313     99312     99314     99313     99314
     99315     99316     99315     99317     99316     99317     99318     99319
     99318     99320     99319     99320     99321     99322     99321     99323
     99322     99323     99324     99325     99324     99326     99325     99326
     99327     99328     99327     99329     99328     99329     99330     99331
     99330     99332     99331     99332     99333     99334     99333     99335
     99334     99335     99336     99337     99336     99338     99337     99338
     99339     99340     99339     99341     99340     99341     99342     99343
     99342     99344     99343     99344     99345     99346     99345     99347
     99346     99347     99348     99349     99348     99350     99349     99350
     99351     99352     99351     99353     99352     99353     99354     99355
     99354     99356     99355     99356     99357     99358     99357     99359
     99358     99359     99360     99361     99360     99362     99361     99362
     99363     99364     99363     99365     99364     99365     99366     99367
     99366     99368     99367     99368     99369     99370     99369     99371
     99370     99371     99372     99373     99372     99374     99373     99374
     99375     99376     99375     99377     99376     99377     99378     99379
     99378     99380     99379     99380     99381     99382     99381     99383
     99382     99383     99384     99385     99384     99386     99385     99386
     99387     99388     99387     99389     99388     99389     99390     99391
     99390     99392     99391     99392     99393     99394     99393     99395
     99394     99395     99396     99397     99396     99398     99397     99398
     99399     99400     99399     99401     99400     99401     99402     99403
     99402     99404     99403     99404     99405     99406     99405     99407
     99406     99407     99408     99409     99408     99410     99409     99410
     99411     99412     99411     99413     99412     99413     99414     99415
     99414     99416     99415     99416     99417     99418     99417     99419
     99418     99419     99420     99421     99420     99422     99421     99422
     99423     99424     99423     99425     99424     99425     99426     99427
     99426     99428     99427     99428     99429     99430     99429     99431
     99430     99431     99432     99433     99432     99434     99433     99434
     99435     99436     99435     99437     99436     99437     99438     99439
     99438     99440     99439     99440     99441     99442     99441     99443
     99442     99443     99444     99445     99444     99446     99445     99446
     99447     99448     99447     99449     99448     99449     99450     99451
     99450     99452     99451     99452     99453     99454     99453     99455
     99454     99455     99456     99457     99456     99458     99457     99458
     99459     99460     99459     99461     99460     99461     99462     99463
     99462     99464     99463     99464     99465     99466     99465     99467
     99466     99467     99468     99469     99468     99470     99469     99470
     99471     99472     99471     99473     99472     99473     99474     99475
     99474     99476     99475     99476     99477     99478     99477     99479
     99478     99479     99480     99481     99480     99482     99481     99482
     99483     99484     99483     99485     99484     99485     99486     99487
     99486     99488     99487     99488     99489     99490     99489     99491
     99490     99491     99492     99493     99492     99494     99493     99494
     99495     99496     99495     99497     99496     99497     99498     99499
     99498     99500     99499     99500     99501     99502     99501     99503
     99502     99503     99504     99505     99504     99506     99505     99506
     99507     99508     99507     99509     99508     99509     99510     99511
     99510     99512     99511     99512     99513     99514     99513     99515
     99514     99515     99516     99517     99516     99518     99517     99518
     99519     99520     99519     99521     99520     99521     99522     99523
     99522     99524     99523     99524     99525     99526     99525     99527
     99526     99527     99528     99529     99528     99530     99529     99530
     99531     99532     99531     99533     99532     99533     99534     99535
     99534     99536     99535     99536     99537     99538     99537     99539
     99538     99539     99540     99541     99540     99542     99541     99542
     99543     99544     99543     99545     99544     99545     99546     99547
     99546     99548     99547     99548     99549     99550     99549     99551
     99550     99551     99552     99553     99552     99554     99553     99554
     99555     99556     99555     99557     99556     99557     99558     99559
     99558     99560     99559     99560     99561     99562     99561     99563
     99562     99563     99564     99565     99564     99566     99565     99566
     99567     99568     99567     99569     99568     99569     99570     99571
     99570     99572     99571     99572     99573     99574     99573     99575
     99574     99575     99576     99577     99576     99578     99577     99578
     99579     99580     99579     99581     99580     99581     99582     99583
     99582     99584     99583     99584     99585     99586     99585     99587
     99586     99587     99588     99589     99588     99590     99589     99590
     99591     99592     99591     99593     99592     99593     99594     99595
     99594     99596     99595     99596     99597     99598     99597     99599
     99598     99599     99600     99601     99600     99602     99601     99602
     99603     99604     99603     99605     99604     99605     99606     99607
     99606     99608     99607     99608     99609     99610     99609     99611
     99610     99611     99612     99613     99612     99614     99613     99614
     99615     99616     99615     99617     99616     99617     99618     99619
     99618     99620     99619     99620     99621     99622     99621     99623
     99622     99623     99624     99625     99624     99626     99625     99626
     99627     99628     99627     99629     99628     99629     99630     99631
     99630     99632     99631     99632     99633     99634     99633     99635
     99634     99635     99636     99637     99636     99638     99637     99638
     99639     99640     99639     99641     99640     99641     99642     99643
     99642     99644     99643     99644     99645     99646     99645     99647
     99646     99647     99648     99649     99648     99650     99649     99650
     99651     99652     99651     99653     99652     99653     99654     99655
     99654     99656     99655     99656     99657     99658     99657     99659
     99658     99659     99660     99661     99660     99662     99661     99662
     99663     99664     99663     99665     99664     99665     99666     99667
     99666     99668     99667     99668     99669     99670     99669     99671
     99670     99671     99672     99673     99672     99674     99673     99674
     99675     99676     99675     99677     99676     99677     99678     99679
     99678     99680     99679     99680     99681     99682     99681     99683
     99682     99683     99684     99685     99684     99686     99685     99686
     99687     99688     99687     99689     99688     99689     99690     99691
     99690     99692     99691     99692     99693     99694     99693     99695
     99694     99695     99696     99697     99696     99698     99697     99698
     99699     99700     99699     99701     99700     99701     99702     99703
     99702     99704     99703     99704     99705     99706     99705     99707
     99706     99707     99708     99709     99708     99710     99709     99710
     99711     99712     99711     99713     99712     99713     99714     99715
     99714     99716     99715     99716     99717     99718     99717     99719
     99718     99719     99720     99721     99720     99722     99721     99722
     99723     99724     99723     99725     99724     99725     99726     99727
     99726     99728     99727     99728     99729     99730     99729     99731
     99730     99731     99732     99733     99732     99734     99733     99734
     99735     99736     99735     99737     99736     99737     99738     99739
     99738     99740     99739     99740     99741     99742     99741     99743
     99742     99743     99744     99745     99744     99746     99745     99746
     99747     99748     99747     99749     99748     99749     99750     99751
     99750     99752     99751     99752     99753     99754     99753     99755
     99754     99755     99756     99757     99756     99758     99757     99758
     99759     99760     99759     99761     99760     99761     99762     99763
     99762     99764     99763     99764     99765     99766     99765     99767
     99766     99767     99768     99769     99768     99770     99769     99770
     99771     99772     99771     99773     99772     99773     99774     99775
     99774     99776     99775     99776     99777     99778     99777     99779
     99778     99779     99780     99781     99780     99782     99781     99782
     99783     99784     99783     99785     99784     99785     99786     99787
     99786     99788     99787     99788     99789     99790     99789     99791
     99790     99791     99792     99793     99792     99794     99793     99794
     99795     99796     99795     99797     99796     99797     99798     99799
     99798     99800     99799     99800     99801     99802     99801     99803
     99802     99803     99804     99805     99804     99806     99805     99806
     99807     99808     99807     99809     99808     99809     99810     99811
     99810     99812     99811     99812     99813     99814     99813     99815
     99814     99815     99816     99817     99816     99818     99817     99818
     99819     99820     99819     99821     99820     99821     99822     99823
     99822     99824     99823     99824     99825     99826     99825     99827
     99826     99827     99828     99829     99828     99830     99829     99830
     99831     99832     99831     99833     99832     99833     99834     99835
     99834     99836     99835     99836     99837     99838     99837     99839
     99838     99839     99840     99841     99840     99842     99841     99842
     99843     99844     99843     99845     99844     99845     99846     99847
     99846     99848     99847     99848     99849     99850     99849     99851
     99850     99851     99852     99853     99852     99854     99853     99854
     99855     99856     99855     99857     99856     99857     99858     99859
     99858     99860     99859     99860     99861     99862     99861     99863
     99862     99863     99864     99865     99864     99866     99865     99866
     99867     99868     99867     99869     99868     99869     99870     99871
     99870     99872     99871     99872     99873     99874     99873     99875
     99874     99875     99876     99877     99876     99878     99877     99878
     99879     99880     99879     99881     99880     99881     99882     99883
     99882     99884     99883     99884     99885     99886     99885     99887
     99886     99887     99888     99889     99888     99890     99889     99890
     99891     99892     99891     99893     99892     99893     99894     99895
     99894     99896     99895     99896     99897     99898     99897     99899
     99898     99899     99900     99901     99900     99902     99901     99902
     99903     99904     99903     99905     99904     99905     99906     99907
     99906     99908     99907     99908     99909     99910     99909     99911
     99910     99911     99912     99913     99912     99914     99913     99914
     99915     99916     99915     99917     99916     99917     99918     99919
     99918     99920     99919     99920     99921     99922     99921     99923
     99922     99923     99924     99925     99924     99926     99925     99926
     99927     99928     99927     99929     99928     99929     99930     99931
     99930     99932     99931     99932     99933     99934     99933     99935
     99934     99935     99936     99937     99936     99938     99937     99938
     99939     99940     99939     99941     99940     99941     99942     99943
     99942     99944     99943     99944     99945     99946     99945     99947
     99946     99947     99948     99949     99948     99950     99949     99950
     99951     99952     99951     99953     99952     99953     99954     99955
     99954     99956     99955     99956     99957     99958     99957     99959
     99958     99959     99960     99961     99960     99962     99961     99962
     99963     99964     99963     99965     99964     99965     99966     99967
     99966     99968     99967     99968     99969     99970     99969     99971
     99970     99971     99972     99973     99972     99974     99973     99974
     99975     99976     99975     99977     99976     99977     99978     99979
     99978     99980     99979     99980     99981     99982     99981     99983
     99982     99983     99984     99985     99984     99986     99985     99986
     99987     99988     99987     99989     99988     99989     99990     99991
     99990     99992     99991     99992     99993     99994     99993     99995
     99994     99995     99996     99997     99996     99998     99997     99998
     99999    100000     99999    100001    100000    100001    100002    100003
    100002    100004    100003    100004    100005    100006    100005    100007
    100006    100007    100008    100009    100008    100010    100009    100010
    100011    100012    100011    100013    100012    100013    100014    100015
    100014    100016    100015    100016    100017    100018    100017    100019
    100018    100019    100020    100021    100020    100022    100021    100022
    100023    100024    100023    100025    100024    100025    100026    100027
    100026    100028    100027    100028    100029    100030    100029    100031
    100030    100031    100032    100033    100032    100034    100033    100034
    100035    100036    100035    100037    100036    100037    100038    100039
    100038    100040    100039    100040    100041    100042    100041    100043
    100042    100043    100044    100045    100044    100046    100045    100046
    100047    100048    100047    100049    100048    100049    100050    100051
    100050    100052    100051    100052    100053    100054    100053    100055
    100054    100055    100056    100057    100056    100058    100057    100058
    100059    100060    100059    100061    100060    100061    100062    100063
    100062    100064    100063    100064    100065    100066    100065    100067
    100066    100067    100068    100069    100068    100070    100069    100070
    100071    100072    100071    100073    100072    100073    100074    100075
    100074    100076    100075    100076    100077    100078    100077    100079
    100078    100079    100080    100081    100080    100082    100081    100082
    100083    100084    100083    100085    100084    100085    100086    100087
    100086    100088    100087    100088    100089    100090    100089    100091
    100090    100091    100092    100093    100092    100094    100093    100094
    100095    100096    100095    100097    100096    100097    100098    100099
    100098    100100    100099    100100    100101    100102    100101    100103
    100102    100103    100104    100105    100104    100106    100105    100106
    100107    100108    100107    100109    100108    100109    100110    100111
    100110    100112    100111    100112    100113    100114    100113    100115
    100114    100115    100116    100117    100116    100118    100117    100118
    100119    100120    100119    100121    100120    100121    100122    100123
    100122    100124    100123    100124    100125    100126    100125    100127
    100126    100127    100128    100129    100128    100130    100129    100130
    100131    100132    100131    100133    100132    100133    100134    100135
    100134    100136    100135    100136    100137    100138    100137    100139
    100138    100139    100140    100141    100140    100142    100141    100142
    100143    100144    100143    100145    100144    100145    100146    100147
    100146    100148    100147    100148    100149    100150    100149    100151
    100150    100151    100152    100153    100152    100154    100153    100154
    100155    100156    100155    100157    100156    100157    100158    100159
    100158    100160    100159    100160    100161    100162    100161    100163
    100162    100163    100164    100165    100164    100166    100165    100166
    100167    100168    100167    100169    100168    100169    100170    100171
    100170    100172    100171    100172    100173    100174    100173    100175
    100174    100175    100176    100177    100176    100178    100177    100178
    100179    100180    100179    100181    100180    100181    100182    100183
    100182    100184    100183    100184    100185    100186    100185    100187
    100186    100187    100188    100189    100188    100190    100189    100190
    100191    100192    100191    100193    100192    100193    100194    100195
    100194    100196    100195    100196    100197    100198    100197    100199
    100198    100199    100200    100201    100200    100202    100201    100202
    100203    100204    100203    100205    100204    100205    100206    100207
    100206    100208    100207    100208    100209    100210    100209    100211
    100210    100211    100212    100213    100212    100214    100213    100214
    100215    100216    100215    100217    100216    100217    100218    100219
    100218    100220    100219    100220    100221    100222    100221    100223
    100222    100223    100224    100225    100224    100226    100225    100226
    100227    100228    100227    100229    100228    100229    100230    100231
    100230    100232    100231    100232    100233    100234    100233    100235
    100234    100235    100236    100237    100236    100238    100237    100238
    100239    100240    100239    100241    100240    100241    100242    100243
    100242    100244    100243    100244    100245    100246    100245    100247
    100246    100247    100248    100249    100248    100250    100249    100250
    100251    100252    100251    100253    100252    100253    100254    100255
    100254    100256    100255    100256    100257    100258    100257    100259
    100258    100259    100260    100261    100260    100262    100261    100262
    100263    100264    100263    100265    100264    100265    100266    100267
    100266    100268    100267    100268    100269    100270    100269    100271
    100270    100271    100272    100273    100272    100274    100273    100274
    100275    100276    100275    100277    100276    100277    100278    100279
    100278    100280    100279    100280    100281    100282    100281    100283
    100282    100283    100284    100285    100284    100286    100285    100286
    100287    100288    100287    100289    100288    100289    100290    100291
    100290    100292    100291    100292    100293    100294    100293    100295
    100294    100295    100296    100297    100296    100298    100297    100298
    100299    100300    100299    100301    100300    100301    100302    100303
    100302    100304    100303    100304    100305    100306    100305    100307
    100306    100307    100308    100309    100308    100310    100309    100310
    100311    100312    100311    100313    100312    100313    100314    100315
    100314    100316    100315    100316    100317    100318    100317    100319
    100318    100319    100320    100321    100320    100322    100321    100322
    100323    100324    100323    100325    100324    100325    100326    100327
    100326    100328    100327    100328    100329    100330    100329    100331
    100330    100331    100332    100333    100332    100334    100333    100334
    100335    100336    100335    100337    100336    100337    100338    100339
    100338    100340    100339    100340    100341    100342    100341    100343
    100342    100343    100344    100345    100344    100346    100345    100346
    100347    100348    100347    100349    100348    100349    100350    100351
    100350    100352    100351    100352    100353    100354    100353    100355
    100354    100355    100356    100357    100356    100358    100357    100358
    100359    100360    100359    100361    100360    100361    100362    100363
    100362    100364    100363    100364    100365    100366    100365    100367
    100366    100367    100368    100369    100368    100370    100369    100370
    100371    100372    100371    100373    100372    100373    100374    100375
    100374    100376    100375    100376    100377    100378    100377    100379
    100378    100379    100380    100381    100380    100382    100381    100382
    100383    100384    100383    100385    100384    100385    100386    100387
    100386    100388    100387    100388    100389    100390    100389    100391
    100390    100391    100392    100393    100392    100394    100393    100394
    100395    100396    100395    100397    100396    100397    100398    100399
    100398    100400    100399    100400    100401    100402    100401    100403
    100402    100403    100404    100405    100404    100406    100405    100406
    100407    100408    100407    100409    100408    100409    100410    100411
    100410    100412    100411    100412    100413    100414    100413    100415
    100414    100415    100416    100417    100416    100418    100417    100418
    100419    100420    100419    100421    100420    100421    100422    100423
    100422    100424    100423    100424    100425    100426    100425    100427
    100426    100427    100428    100429    100428    100430    100429    100430
    100431    100432    100431    100433    100432    100433    100434    100435
    100434    100436    100435    100436    100437    100438    100437    100439
    100438    100439    100440    100441    100440    100442    100441    100442
    100443    100444    100443    100445    100444    100445    100446    100447
    100446    100448    100447    100448    100449    100450    100449    100451
    100450    100451    100452    100453    100452    100454    100453    100454
    100455    100456    100455    100457    100456    100457    100458    100459
    100458    100460    100459    100460    100461    100462    100461    100463
    100462    100463    100464    100465    100464    100466    100465    100466
    100467    100468    100467    100469    100468    100469    100470    100471
    100470    100472    100471    100472    100473    100474    100473    100475
    100474    100475    100476    100477    100476    100478    100477    100478
    100479    100480    100479    100481    100480    100481    100482    100483
    100482    100484    100483    100484    100485    100486    100485    100487
    100486    100487    100488    100489    100488    100490    100489    100490
    100491    100492    100491    100493    100492    100493    100494    100495
    100494    100496    100495    100496    100497    100498    100497    100499
    100498    100499    100500    100501    100500    100502    100501    100502
    100503    100504    100503    100505    100504    100505    100506    100507
    100506    100508    100507    100508    100509    100510    100509    100511
    100510    100511    100512    100513    100512    100514    100513    100514
    100515    100516    100515    100517    100516    100517    100518    100519
    100518    100520    100519    100520    100521    100522    100521    100523
    100522    100523    100524    100525    100524    100526    100525    100526
    100527    100528    100527    100529    100528    100529    100530    100531
    100530    100532    100531    100532    100533    100534    100533    100535
    100534    100535    100536    100537    100536    100538    100537    100538
    100539    100540    100539    100541    100540    100541    100542    100543
    100542    100544    100543    100544    100545    100546    100545    100547
    100546    100547    100548    100549    100548    100550    100549    100550
    100551    100552    100551    100553    100552    100553    100554    100555
    100554    100556    100555    100556    100557    100558    100557    100559
    100558    100559    100560    100561    100560    100562    100561    100562
    100563    100564    100563    100565    100564    100565    100566    100567
    100566    100568    100567    100568    100569    100570    100569    100571
    100570    100571    100572    100573    100572    100574    100573    100574
    100575    100576    100575    100577    100576    100577    100578    100579
    100578    100580    100579    100580    100581    100582    100581    100583
    100582    100583    100584    100585    100584    100586    100585    100586
    100587    100588    100587    100589    100588    100589    100590    100591
    100590    100592    100591    100592    100593    100594    100593    100595
    100594    100595    100596    100597    100596    100598    100597    100598
    100599    100600    100599    100601    100600    100601    100602    100603
    100602    100604    100603    100604    100605    100606    100605    100607
    100606    100607    100608    100609    100608    100610    100609    100610
    100611    100612    100611    100613    100612    100613    100614    100615
    100614    100616    100615    100616    100617    100618    100617    100619
    100618    100619    100620    100621    100620    100622    100621    100622
    100623    100624    100623    100625    100624    100625    100626    100627
    100626    100628    100627    100628    100629    100630    100629    100631
    100630    100631    100632    100633    100632    100634    100633    100634
    100635    100636    100635    100637    100636    100637    100638    100639
    100638    100640    100639    100640    100641    100642    100641    100643
    100642    100643    100644    100645    100644    100646    100645    100646
    100647    100648    100647    100649    100648    100649    100650    100651
    100650    100652    100651    100652    100653    100654    100653    100655
    100654    100655    100656    100657    100656    100658    100657    100658
    100659    100660    100659    100661    100660    100661    100662    100663
    100662    100664    100663    100664    100665    100666    100665    100667
    100666    100667    100668    100669    100668    100670    100669    100670
    100671    100672    100671    100673    100672    100673    100674    100675
    100674    100676    100675    100676    100677    100678    100677    100679
    100678    100679    100680    100681    100680    100682    100681    100682
    100683    100684    100683    100685    100684    100685    100686    100687
    100686    100688    100687    100688    100689    100690    100689    100691
    100690    100691    100692    100693    100692    100694    100693    100694
    100695    100696    100695    100697    100696    100697    100698    100699
    100698    100700    100699    100700    100701    100702    100701    100703
    100702    100703    100704    100705    100704    100706    100705    100706
    100707    100708    100707    100709    100708    100709    100710    100711
    100710    100712    100711    100712    100713    100714    100713    100715
    100714    100715    100716    100717    100716    100718    100717    100718
    100719    100720    100719    100721    100720    100721    100722    100723
    100722    100724    100723    100724    100725    100726    100725    100727
    100726    100727    100728    100729    100728    100730    100729    100730
    100731    100732    100731    100733    100732    100733    100734    100735
    100734    100736    100735    100736    100737    100738    100737    100739
    100738    100739    100740    100741    100740    100742    100741    100742
    100743    100744    100743    100745    100744    100745    100746    100747
    100746    100748    100747    100748    100749    100750    100749    100751
    100750    100751    100752    100753    100752    100754    100753    100754
    100755    100756    100755    100757    100756    100757    100758    100759
    100758    100760    100759    100760    100761    100762    100761    100763
    100762    100763    100764    100765    100764    100766    100765    100766
    100767    100768    100767    100769    100768    100769    100770    100771
    100770    100772    100771    100772    100773    100774    100773    100775
    100774    100775    100776    100777    100776    100778    100777    100778
    100779    100780    100779    100781    100780    100781    100782    100783
    100782    100784    100783    100784    100785    100786    100785    100787
    100786    100787    100788    100789    100788    100790    100789    100790
    100791    100792    100791    100793    100792    100793    100794    100795
    100794    100796    100795    100796    100797    100798    100797    100799
    100798    100799    100800    100801    100800    100802    100801    100802
    100803    100804    100803    100805    100804    100805    100806    100807
    100806    100808    100807    100808    100809    100810    100809    100811
    100810    100811    100812    100813    100812    100814    100813    100814
    100815    100816    100815    100817    100816    100817    100818    100819
    100818    100820    100819    100820    100821    100822    100821    100823
    100822    100823    100824    100825    100824    100826    100825    100826
    100827    100828    100827    100829    100828    100829    100830    100831
    100830    100832    100831    100832    100833    100834    100833    100835
    100834    100835    100836    100837    100836    100838    100837    100838
    100839    100840    100839    100841    100840    100841    100842    100843
    100842    100844    100843    100844    100845    100846    100845    100847
    100846    100847    100848    100849    100848    100850    100849    100850
    100851    100852    100851    100853    100852    100853    100854    100855
    100854    100856    100855    100856    100857    100858    100857    100859
    100858    100859    100860    100861    100860    100862    100861    100862
    100863    100864    100863    100865    100864    100865    100866    100867
    100866    100868    100867    100868    100869    100870    100869    100871
    100870    100871    100872    100873    100872    100874    100873    100874
    100875    100876    100875    100877    100876    100877    100878    100879
    100878    100880    100879    100880    100881    100882    100881    100883
    100882    100883    100884    100885    100884    100886    100885    100886
    100887    100888    100887    100889    100888    100889    100890    100891
    100890    100892    100891    100892    100893    100894    100893    100895
    100894    100895    100896    100897    100896    100898    100897    100898
    100899    100900    100899    100901    100900    100901    100902    100903
    100902    100904    100903    100904    100905    100906    100905    100907
    100906    100907    100908    100909    100908    100910    100909    100910
    100911    100912    100911    100913    100912    100913    100914    100915
    100914    100916    100915    100916    100917    100918    100917    100919
    100918    100919    100920    100921    100920    100922    100921    100922
    100923    100924    100923    100925    100924    100925    100926    100927
    100926    100928    100927    100928    100929    100930    100929    100931
    100930    100931    100932    100933    100932    100934    100933    100934
    100935    100936    100935    100937    100936    100937    100938    100939
    100938    100940    100939    100940    100941    100942    100941    100943
    100942    100943    100944    100945    100944    100946    100945    100946
    100947    100948    100947    100949    100948    100949    100950    100951
    100950    100952    100951    100952    100953    100954    100953    100955
    100954    100955    100956    100957    100956    100958    100957    100958
    100959    100960    100959    100961    100960    100961    100962    100963
    100962    100964    100963    100964    100965    100966    100965    100967
    100966    100967    100968    100969    100968    100970    100969    100970
    100971    100972    100971    100973    100972    100973    100974    100975
    100974    100976    100975    100976    100977    100978    100977    100979
    100978    100979    100980    100981    100980    100982    100981    100982
    100983    100984    100983    100985    100984    100985    100986    100987
    100986    100988    100987    100988    100989    100990    100989    100991
    100990    100991    100992    100993    100992    100994    100993    100994
    100995    100996    100995    100997    100996    100997    100998    100999
    100998    101000    100999    101000    101001    101002    101001    101003
    101002    101003    101004    101005    101004    101006    101005    101006
    101007    101008    101007    101009    101008    101009    101010    101011
    101010    101012    101011    101012    101013    101014    101013    101015
    101014    101015    101016    101017    101016    101018    101017    101018
    101019    101020    101019    101021    101020    101021    101022    101023
    101022    101024    101023    101024    101025    101026    101025    101027
    101026    101027    101028    101029    101028    101030    101029    101030
    101031    101032    101031    101033    101032    101033    101034    101035
    101034    101036    101035    101036    101037    101038    101037    101039
    101038    101039    101040    101041    101040    101042    101041    101042
    101043    101044    101043    101045    101044    101045    101046    101047
    101046    101048    101047    101048    101049    101050    101049    101051
    101050    101051    101052    101053    101052    101054    101053    101054
    101055    101056    101055    101057    101056    101057    101058    101059
    101058    101060    101059    101060    101061    101062    101061    101063
    101062    101063    101064    101065    101064    101066    101065    101066
    101067    101068    101067    101069    101068    101069    101070    101071
    101070    101072    101071    101072    101073    101074    101073    101075
    101074    101075    101076    101077    101076    101078    101077    101078
    101079    101080    101079    101081    101080    101081    101082    101083
    101082    101084    101083    101084    101085    101086    101085    101087
    101086    101087    101088    101089    101088    101090    101089    101090
    101091    101092    101091    101093    101092    101093    101094    101095
    101094    101096    101095    101096    101097    101098    101097    101099
    101098    101099    101100    101101    101100    101102    101101    101102
    101103    101104    101103    101105    101104    101105    101106    101107
    101106    101108    101107    101108    101109    101110    101109    101111
    101110    101111    101112    101113    101112    101114    101113    101114
    101115    101116    101115    101117    101116    101117    101118    101119
    101118    101120    101119    101120    101121    101122    101121    101123
    101122    101123    101124    101125    101124    101126    101125    101126
    101127    101128    101127    101129    101128    101129    101130    101131
    101130    101132    101131    101132    101133    101134    101133    101135
    101134    101135    101136    101137    101136    101138    101137    101138
    101139    101140    101139    101141    101140    101141    101142    101143
    101142    101144    101143    101144    101145    101146    101145    101147
    101146    101147    101148    101149    101148    101150    101149    101150
    101151    101152    101151    101153    101152    101153    101154    101155
    101154    101156    101155    101156    101157    101158    101157    101159
    101158    101159    101160    101161    101160    101162    101161    101162
    101163    101164    101163    101165    101164    101165    101166    101167
    101166    101168    101167    101168    101169    101170    101169    101171
    101170    101171    101172    101173    101172    101174    101173    101174
    101175    101176    101175    101177    101176    101177    101178    101179
    101178    101180    101179    101180    101181    101182    101181    101183
    101182    101183    101184    101185    101184    101186    101185    101186
    101187    101188    101187    101189    101188    101189    101190    101191
    101190    101192    101191    101192    101193    101194    101193    101195
    101194    101195    101196    101197    101196    101198    101197    101198
    101199    101200    101199    101201    101200    101201    101202    101203
    101202    101204    101203    101204    101205    101206    101205    101207
    101206    101207    101208    101209    101208    101210    101209    101210
    101211    101212    101211    101213    101212    101213    101214    101215
    101214    101216    101215    101216    101217    101218    101217    101219
    101218    101219    101220    101221    101220    101222    101221    101222
    101223    101224    101223    101225    101224    101225    101226    101227
    101226    101228    101227    101228    101229    101230    101229    101231
    101230    101231    101232    101233    101232    101234    101233    101234
    101235    101236    101235    101237    101236    101237    101238    101239
    101238    101240    101239    101240    101241    101242    101241    101243
    101242    101243    101244    101245    101244    101246    101245    101246
    101247    101248    101247    101249    101248    101249    101250    101251
    101250    101252    101251    101252    101253    101254    101253    101255
    101254    101255    101256    101257    101256    101258    101257    101258
    101259    101260    101259    101261    101260    101261    101262    101263
    101262    101264    101263    101264    101265    101266    101265    101267
    101266    101267    101268    101269    101268    101270    101269    101270
    101271    101272    101271    101273    101272    101273    101274    101275
    101274    101276    101275    101276    101277    101278    101277    101279
    101278    101279    101280    101281    101280    101282    101281    101282
    101283    101284    101283    101285    101284    101285    101286    101287
    101286    101288    101287    101288    101289    101290    101289    101291
    101290    101291    101292    101293    101292    101294    101293    101294
    101295    101296    101295    101297    101296    101297    101298    101299
    101298    101300    101299    101300    101301    101302    101301    101303
    101302    101303    101304    101305    101304    101306    101305    101306
    101307    101308    101307    101309    101308    101309    101310    101311
    101310    101312    101311    101312    101313    101314    101313    101315
    101314    101315    101316    101317    101316    101318    101317    101318
    101319    101320    101319    101321    101320    101321    101322    101323
    101322    101324    101323    101324    101325    101326    101325    101327
    101326    101327    101328    101329    101328    101330    101329    101330
    101331    101332    101331    101333    101332    101333    101334    101335
    101334    101336    101335    101336    101337    101338    101337    101339
    101338    101339    101340    101341    101340    101342    101341    101342
    101343    101344    101343    101345    101344    101345    101346    101347
    101346    101348    101347    101348    101349    101350    101349    101351
    101350    101351    101352    101353    101352    101354    101353    101354
    101355    101356    101355    101357    101356    101357    101358    101359
    101358    101360    101359    101360    101361    101362    101361    101363
    101362    101363    101364    101365    101364    101366    101365    101366
    101367    101368    101367    101369    101368    101369    101370    101371
    101370    101372    101371    101372    101373    101374    101373    101375
    101374    101375    101376    101377    101376    101378    101377    101378
    101379    101380    101379    101381    101380    101381    101382    101383
    101382    101384    101383    101384    101385    101386    101385    101387
    101386    101387    101388    101389    101388    101390    101389    101390
    101391    101392    101391    101393    101392    101393    101394    101395
    101394    101396    101395    101396    101397    101398    101397    101399
    101398    101399    101400    101401    101400    101402    101401    101402
    101403    101404    101403    101405    101404    101405    101406    101407
    101406    101408    101407    101408    101409    101410    101409    101411
    101410    101411    101412    101413    101412    101414    101413    101414
    101415    101416    101415    101417    101416    101417    101418    101419
    101418    101420    101419    101420    101421    101422    101421    101423
    101422    101423    101424    101425    101424    101426    101425    101426
    101427    101428    101427    101429    101428    101429    101430    101431
    101430    101432    101431    101432    101433    101434    101433    101435
    101434    101435    101436    101437    101436    101438    101437    101438
    101439    101440    101439    101441    101440    101441    101442    101443
    101442    101444    101443    101444    101445    101446    101445    101447
    101446    101447    101448    101449    101448    101450    101449    101450
    101451    101452    101451    101453    101452    101453    101454    101455
    101454    101456    101455    101456    101457    101458    101457    101459
    101458    101459    101460    101461    101460    101462    101461    101462
    101463    101464    101463    101465    101464    101465    101466    101467
    101466    101468    101467    101468    101469    101470    101469    101471
    101470    101471    101472    101473    101472    101474    101473    101474
    101475    101476    101475    101477    101476    101477    101478    101479
    101478    101480    101479    101480    101481    101482    101481    101483
    101482    101483    101484    101485    101484    101486    101485    101486
    101487    101488    101487    101489    101488    101489    101490    101491
    101490    101492    101491    101492    101493    101494    101493    101495
    101494    101495    101496    101497    101496    101498    101497    101498
    101499    101500    101499    101501    101500    101501    101502    101503
    101502    101504    101503    101504    101505    101506    101505    101507
    101506    101507    101508    101509    101508    101510    101509    101510
    101511    101512    101511    101513    101512    101513    101514    101515
    101514    101516    101515    101516    101517    101518    101517    101519
    101518    101519    101520    101521    101520    101522    101521    101522
    101523    101524    101523    101525    101524    101525    101526    101527
    101526    101528    101527    101528    101529    101530    101529    101531
    101530    101531    101532    101533    101532    101534    101533    101534
    101535    101536    101535    101537    101536    101537    101538    101539
    101538    101540    101539    101540    101541    101542    101541    101543
    101542    101543    101544    101545    101544    101546    101545    101546
    101547    101548    101547    101549    101548    101549    101550    101551
    101550    101552    101551    101552    101553    101554    101553    101555
    101554    101555    101556    101557    101556    101558    101557    101558
    101559    101560    101559    101561    101560    101561    101562    101563
    101562    101564    101563    101564    101565    101566    101565    101567
    101566    101567    101568    101569    101568    101570    101569    101570
    101571    101572    101571    101573    101572    101573    101574    101575
    101574    101576    101575    101576    101577    101578    101577    101579
    101578    101579    101580    101581    101580    101582    101581    101582
    101583    101584    101583    101585    101584    101585    101586    101587
    101586    101588    101587    101588    101589    101590    101589    101591
    101590    101591    101592    101593    101592    101594    101593    101594
    101595    101596    101595    101597    101596    101597    101598    101599
    101598    101600    101599    101600    101601    101602    101601    101603
    101602    101603    101604    101605    101604    101606    101605    101606
    101607    101608    101607    101609    101608    101609    101610    101611
    101610    101612    101611    101612    101613    101614    101613    101615
    101614    101615    101616    101617    101616    101618    101617    101618
    101619    101620    101619    101621    101620    101621    101622    101623
    101622    101624    101623    101624    101625    101626    101625    101627
    101626    101627    101628    101629    101628    101630    101629    101630
    101631    101632    101631    101633    101632    101633    101634    101635
    101634    101636    101635    101636    101637    101638    101637    101639
    101638    101639    101640    101641    101640    101642    101641    101642
    101643    101644    101643    101645    101644    101645    101646    101647
    101646    101648    101647    101648    101649    101650    101649    101651
    101650    101651    101652    101653    101652    101654    101653    101654
    101655    101656    101655    101657    101656    101657    101658    101659
    101658    101660    101659    101660    101661    101662    101661    101663
    101662    101663    101664    101665    101664    101666    101665    101666
    101667    101668    101667    101669    101668    101669    101670    101671
    101670    101672    101671    101672    101673    101674    101673    101675
    101674    101675    101676    101677    101676    101678    101677    101678
    101679    101680    101679    101681    101680    101681    101682    101683
    101682    101684    101683    101684    101685    101686    101685    101687
    101686    101687    101688    101689    101688    101690    101689    101690
    101691    101692    101691    101693    101692    101693    101694    101695
    101694    101696    101695    101696    101697    101698    101697    101699
    101698    101699    101700    101701    101700    101702    101701    101702
    101703    101704    101703    101705    101704    101705    101706    101707
    101706    101708    101707    101708    101709    101710    101709    101711
    101710    101711    101712    101713    101712    101714    101713    101714
    101715    101716    101715    101717    101716    101717    101718    101719
    101718    101720    101719    101720    101721    101722    101721    101723
    101722    101723    101724    101725    101724    101726    101725    101726
    101727    101728    101727    101729    101728    101729    101730    101731
    101730    101732    101731    101732    101733    101734    101733    101735
    101734    101735    101736    101737    101736    101738    101737    101738
    101739    101740    101739    101741    101740    101741    101742    101743
    101742    101744    101743    101744    101745    101746    101745    101747
    101746    101747    101748    101749    101748    101750    101749    101750
    101751    101752    101751    101753    101752    101753    101754    101755
    101754    101756    101755    101756    101757    101758    101757    101759
    101758    101759    101760    101761    101760    101762    101761    101762
    101763    101764    101763    101765    101764    101765    101766    101767
    101766    101768    101767    101768    101769    101770    101769    101771
    101770    101771    101772    101773    101772    101774    101773    101774
    101775    101776    101775    101777    101776    101777    101778    101779
    101778    101780    101779    101780    101781    101782    101781    101783
    101782    101783    101784    101785    101784    101786    101785    101786
    101787    101788    101787    101789    101788    101789    101790    101791
    101790    101792    101791    101792    101793    101794    101793    101795
    101794    101795    101796    101797    101796    101798    101797    101798
    101799    101800    101799    101801    101800    101801    101802    101803
    101802    101804    101803    101804    101805    101806    101805    101807
    101806    101807    101808    101809    101808    101810    101809    101810
    101811    101812    101811    101813    101812    101813    101814    101815
    101814    101816    101815    101816    101817    101818    101817    101819
    101818    101819    101820    101821    101820    101822    101821    101822
    101823    101824    101823    101825    101824    101825    101826    101827
    101826    101828    101827    101828    101829    101830    101829    101831
    101830    101831    101832    101833    101832    101834    101833    101834
    101835    101836    101835    101837    101836    101837    101838    101839
    101838    101840    101839    101840    101841    101842    101841    101843
    101842    101843    101844    101845    101844    101846    101845    101846
    101847    101848    101847    101849    101848    101849    101850    101851
    101850    101852    101851    101852    101853    101854    101853    101855
    101854    101855    101856    101857    101856    101858    101857    101858
    101859    101860    101859    101861    101860    101861    101862    101863
    101862    101864    101863    101864    101865    101866    101865    101867
    101866    101867    101868    101869    101868    101870    101869    101870
    101871    101872    101871    101873    101872    101873    101874    101875
    101874    101876    101875    101876    101877    101878    101877    101879
    101878    101879    101880    101881    101880    101882    101881    101882
    101883    101884    101883    101885    101884    101885    101886    101887
    101886    101888    101887    101888    101889    101890    101889    101891
    101890    101891    101892    101893    101892    101894    101893    101894
    101895    101896    101895    101897    101896    101897    101898    101899
    101898    101900    101899    101900    101901    101902    101901    101903
    101902    101903    101904    101905    101904    101906    101905    101906
    101907    101908    101907    101909    101908    101909    101910    101911
    101910    101912    101911    101912    101913    101914    101913    101915
    101914    101915    101916    101917    101916    101918    101917    101918
    101919    101920    101919    101921    101920    101921    101922    101923
    101922    101924    101923    101924    101925    101926    101925    101927
    101926    101927    101928    101929    101928    101930    101929    101930
    101931    101932    101931    101933    101932    101933    101934    101935
    101934    101936    101935    101936    101937    101938    101937    101939
    101938    101939    101940    101941    101940    101942    101941    101942
    101943    101944    101943    101945    101944    101945    101946    101947
    101946    101948    101947    101948    101949    101950    101949    101951
    101950    101951    101952    101953    101952    101954    101953    101954
    101955    101956    101955    101957    101956    101957    101958    101959
    101958    101960    101959    101960    101961    101962    101961    101963
    101962    101963    101964    101965    101964    101966    101965    101966
    101967    101968    101967    101969    101968    101969    101970    101971
    101970    101972    101971    101972    101973    101974    101973    101975
    101974    101975    101976    101977    101976    101978    101977    101978
    101979    101980    101979    101981    101980    101981    101982    101983
    101982    101984    101983    101984    101985    101986    101985    101987
    101986    101987    101988    101989    101988    101990    101989    101990
    101991    101992    101991    101993    101992    101993    101994    101995
    101994    101996    101995    101996    101997    101998    101997    101999
    101998    101999    102000    102001    102000    102002    102001    102002
    102003    102004    102003    102005    102004    102005    102006    102007
    102006    102008    102007    102008    102009    102010    102009    102011
    102010    102011    102012    102013    102012    102014    102013    102014
    102015    102016    102015    102017    102016    102017    102018    102019
    102018    102020    102019    102020    102021    102022    102021    102023
    102022    102023    102024    102025    102024    102026    102025    102026
    102027    102028    102027    102029    102028    102029    102030    102031
    102030    102032    102031    102032    102033    102034    102033    102035
    102034    102035    102036    102037    102036    102038    102037    102038
    102039    102040    102039    102041    102040    102041    102042    102043
    102042    102044    102043    102044    102045    102046    102045    102047
    102046    102047    102048    102049    102048    102050    102049    102050
    102051    102052    102051    102053    102052    102053    102054    102055
    102054    102056    102055    102056    102057    102058    102057    102059
    102058    102059    102060    102061    102060    102062    102061    102062
    102063    102064    102063    102065    102064    102065    102066    102067
    102066    102068    102067    102068    102069    102070    102069    102071
    102070    102071    102072    102073    102072    102074    102073    102074
    102075    102076    102075    102077    102076    102077    102078    102079
    102078    102080    102079    102080    102081    102082    102081    102083
    102082    102083    102084    102085    102084    102086    102085    102086
    102087    102088    102087    102089    102088    102089    102090    102091
    102090    102092    102091    102092    102093    102094    102093    102095
    102094    102095    102096    102097    102096    102098    102097    102098
    102099    102100    102099    102101    102100    102101    102102    102103
    102102    102104    102103    102104    102105    102106    102105    102107
    102106    102107    102108    102109    102108    102110    102109    102110
    102111    102112    102111    102113    102112    102113    102114    102115
    102114    102116    102115    102116    102117    102118    102117    102119
    102118    102119    102120    102121    102120    102122    102121    102122
    102123    102124    102123    102125    102124    102125    102126    102127
    102126    102128    102127    102128    102129    102130    102129    102131
    102130    102131    102132    102133    102132    102134    102133    102134
    102135    102136    102135    102137    102136    102137    102138    102139
    102138    102140    102139    102140    102141    102142    102141    102143
    102142    102143    102144    102145    102144    102146    102145    102146
    102147    102148    102147    102149    102148    102149    102150    102151
    102150    102152    102151    102152    102153    102154    102153    102155
    102154    102155    102156    102157    102156    102158    102157    102158
    102159    102160    102159    102161    102160    102161    102162    102163
    102162    102164    102163    102164    102165    102166    102165    102167
    102166    102167    102168    102169    102168    102170    102169    102170
    102171    102172    102171    102173    102172    102173    102174    102175
    102174    102176    102175    102176    102177    102178    102177    102179
    102178    102179    102180    102181    102180    102182    102181    102182
    102183    102184    102183    102185    102184    102185    102186    102187
    102186    102188    102187    102188    102189    102190    102189    102191
    102190    102191    102192    102193    102192    102194    102193    102194
    102195    102196    102195    102197    102196    102197    102198    102199
    102198    102200    102199    102200    102201    102202    102201    102203
    102202    102203    102204    102205    102204    102206    102205    102206
    102207    102208    102207    102209    102208    102209    102210    102211
    102210    102212    102211    102212    102213    102214    102213    102215
    102214    102215    102216    102217    102216    102218    102217    102218
    102219    102220    102219    102221    102220    102221    102222    102223
    102222    102224    102223    102224    102225    102226    102225    102227
    102226    102227    102228    102229    102228    102230    102229    102230
    102231    102232    102231    102233    102232    102233    102234    102235
    102234    102236    102235    102236    102237    102238    102237    102239
    102238    102239    102240    102241    102240    102242    102241    102242
    102243    102244    102243    102245    102244    102245    102246    102247
    102246    102248    102247    102248    102249    102250    102249    102251
    102250    102251    102252    102253    102252    102254    102253    102254
    102255    102256    102255    102257    102256    102257    102258    102259
    102258    102260    102259    102260    102261    102262    102261    102263
    102262    102263    102264    102265    102264    102266    102265    102266
    102267    102268    102267    102269    102268    102269    102270    102271
    102270    102272    102271    102272    102273    102274    102273    102275
    102274    102275    102276    102277    102276    102278    102277    102278
    102279    102280    102279    102281    102280    102281    102282    102283
    102282    102284    102283    102284    102285    102286    102285    102287
    102286    102287    102288    102289    102288    102290    102289    102290
    102291    102292    102291    102293    102292    102293    102294    102295
    102294    102296    102295    102296    102297    102298    102297    102299
    102298    102299    102300    102301    102300    102302    102301    102302
    102303    102304    102303    102305    102304    102305    102306    102307
    102306    102308    102307    102308    102309    102310    102309    102311
    102310    102311    102312    102313    102312    102314    102313    102314
    102315    102316    102315    102317    102316    102317    102318    102319
    102318    102320    102319    102320    102321    102322    102321    102323
    102322    102323    102324    102325    102324    102326    102325    102326
    102327    102328    102327    102329    102328    102329    102330    102331
    102330    102332    102331    102332    102333    102334    102333    102335
    102334    102335    102336    102337    102336    102338    102337    102338
    102339    102340    102339    102341    102340    102341    102342    102343
    102342    102344    102343    102344    102345    102346    102345    102347
    102346    102347    102348    102349    102348    102350    102349    102350
    102351    102352    102351    102353    102352    102353    102354    102355
    102354    102356    102355    102356    102357    102358    102357    102359
    102358    102359    102360    102361    102360    102362    102361    102362
    102363    102364    102363    102365    102364    102365    102366    102367
    102366    102368    102367    102368    102369    102370    102369    102371
    102370    102371    102372    102373    102372    102374    102373    102374
    102375    102376    102375    102377    102376    102377    102378    102379
    102378    102380    102379    102380    102381    102382    102381    102383
    102382    102383    102384    102385    102384    102386    102385    102386
    102387    102388    102387    102389    102388    102389    102390    102391
    102390    102392    102391    102392    102393    102394    102393    102395
    102394    102395    102396    102397    102396    102398    102397    102398
    102399    102400    102399    102401    102400    102401    102402    102403
    102402    102404    102403    102404    102405    102406    102405    102407
    102406    102407    102408    102409    102408    102410    102409    102410
    102411    102412    102411    102413    102412    102413    102414    102415
    102414    102416    102415    102416    102417    102418    102417    102419
    102418    102419    102420    102421    102420    102422    102421    102422
    102423    102424    102423    102425    102424    102425    102426    102427
    102426    102428    102427    102428    102429    102430    102429    102431
    102430    102431    102432    102433    102432    102434    102433    102434
    102435    102436    102435    102437    102436    102437    102438    102439
    102438    102440    102439    102440    102441    102442    102441    102443
    102442    102443    102444    102445    102444    102446    102445    102446
    102447    102448    102447    102449    102448    102449    102450    102451
    102450    102452    102451    102452    102453    102454    102453    102455
    102454    102455    102456    102457    102456    102458    102457    102458
    102459    102460    102459    102461    102460    102461    102462    102463
    102462    102464    102463    102464    102465    102466    102465    102467
    102466    102467    102468    102469    102468    102470    102469    102470
    102471    102472    102471    102473    102472    102473    102474    102475
    102474    102476    102475    102476    102477    102478    102477    102479
    102478    102479    102480    102481    102480    102482    102481    102482
    102483    102484    102483    102485    102484    102485    102486    102487
    102486    102488    102487    102488    102489    102490    102489    102491
    102490    102491    102492    102493    102492    102494    102493    102494
    102495    102496    102495    102497    102496    102497    102498    102499
    102498    102500    102499    102500    102501    102502    102501    102503
    102502    102503    102504    102505    102504    102506    102505    102506
    102507    102508    102507    102509    102508    102509    102510    102511
    102510    102512    102511    102512    102513    102514    102513    102515
    102514    102515    102516    102517    102516    102518    102517    102518
    102519    102520    102519    102521    102520    102521    102522    102523
    102522    102524    102523    102524    102525    102526    102525    102527
    102526    102527    102528    102529    102528    102530    102529    102530
    102531    102532    102531    102533    102532    102533    102534    102535
    102534    102536    102535    102536    102537    102538    102537    102539
    102538    102539    102540    102541    102540    102542    102541    102542
    102543    102544    102543    102545    102544    102545    102546    102547
    102546    102548    102547    102548    102549    102550    102549    102551
    102550    102551    102552    102553    102552    102554    102553    102554
    102555    102556    102555    102557    102556    102557    102558    102559
    102558    102560    102559    102560    102561    102562    102561    102563
    102562    102563    102564    102565    102564    102566    102565    102566
    102567    102568    102567    102569    102568    102569    102570    102571
    102570    102572    102571    102572    102573    102574    102573    102575
    102574    102575    102576    102577    102576    102578    102577    102578
    102579    102580    102579    102581    102580    102581    102582    102583
    102582    102584    102583    102584    102585    102586    102585    102587
    102586    102587    102588    102589    102588    102590    102589    102590
    102591    102592    102591    102593    102592    102593    102594    102595
    102594    102596    102595    102596    102597    102598    102597    102599
    102598    102599    102600    102601    102600    102602    102601    102602
    102603    102604    102603    102605    102604    102605    102606    102607
    102606    102608    102607    102608    102609    102610    102609    102611
    102610    102611    102612    102613    102612    102614    102613    102614
    102615    102616    102615    102617    102616    102617    102618    102619
    102618    102620    102619    102620    102621    102622    102621    102623
    102622    102623    102624    102625    102624    102626    102625    102626
    102627    102628    102627    102629    102628    102629    102630    102631
    102630    102632    102631    102632    102633    102634    102633    102635
    102634    102635    102636    102637    102636    102638    102637    102638
    102639    102640    102639    102641    102640    102641    102642    102643
    102642    102644    102643    102644    102645    102646    102645    102647
    102646    102647    102648    102649    102648    102650    102649    102650
    102651    102652    102651    102653    102652    102653    102654    102655
    102654    102656    102655    102656    102657    102658    102657    102659
    102658    102659    102660    102661    102660    102662    102661    102662
    102663    102664    102663    102665    102664    102665    102666    102667
    102666    102668    102667    102668    102669    102670    102669    102671
    102670    102671    102672    102673    102672    102674    102673    102674
    102675    102676    102675    102677    102676    102677    102678    102679
    102678    102680    102679    102680    102681    102682    102681    102683
    102682    102683    102684    102685    102684    102686    102685    102686
    102687    102688    102687    102689    102688    102689    102690    102691
    102690    102692    102691    102692    102693    102694    102693    102695
    102694    102695    102696    102697    102696    102698    102697    102698
    102699    102700    102699    102701    102700    102701    102702    102703
    102702    102704    102703    102704    102705    102706    102705    102707
    102706    102707    102708    102709    102708    102710    102709    102710
    102711    102712    102711    102713    102712    102713    102714    102715
    102714    102716    102715    102716    102717    102718    102717    102719
    102718    102719    102720    102721    102720    102722    102721    102722
    102723    102724    102723    102725    102724    102725    102726    102727
    102726    102728    102727    102728    102729    102730    102729    102731
    102730    102731    102732    102733    102732    102734    102733    102734
    102735    102736    102735    102737    102736    102737    102738    102739
    102738    102740    102739    102740    102741    102742    102741    102743
    102742    102743    102744    102745    102744    102746    102745    102746
    102747    102748    102747    102749    102748    102749    102750    102751
    102750    102752    102751    102752    102753    102754    102753    102755
    102754    102755    102756    102757    102756    102758    102757    102758
    102759    102760    102759    102761    102760    102761    102762    102763
    102762    102764    102763    102764    102765    102766    102765    102767
    102766    102767    102768    102769    102768    102770    102769    102770
    102771    102772    102771    102773    102772    102773    102774    102775
    102774    102776    102775    102776    102777    102778    102777    102779
    102778    102779    102780    102781    102780    102782    102781    102782
    102783    102784    102783    102785    102784    102785    102786    102787
    102786    102788    102787    102788    102789    102790    102789    102791
    102790    102791    102792    102793    102792    102794    102793    102794
    102795    102796    102795    102797    102796    102797    102798    102799
    102798    102800    102799    102800    102801    102802    102801    102803
    102802    102803    102804    102805    102804    102806    102805    102806
    102807    102808    102807    102809    102808    102809    102810    102811
    102810    102812    102811    102812    102813    102814    102813    102815
    102814    102815    102816    102817    102816    102818    102817    102818
    102819    102820    102819    102821    102820    102821    102822    102823
    102822    102824    102823    102824    102825    102826    102825    102827
    102826    102827    102828    102829    102828    102830    102829    102830
    102831    102832    102831    102833    102832    102833    102834    102835
    102834    102836    102835    102836    102837    102838    102837    102839
    102838    102839    102840    102841    102840    102842    102841    102842
    102843    102844    102843    102845    102844    102845    102846    102847
    102846    102848    102847    102848    102849    102850    102849    102851
    102850    102851    102852    102853    102852    102854    102853    102854
    102855    102856    102855    102857    102856    102857    102858    102859
    102858    102860    102859    102860    102861    102862    102861    102863
    102862    102863    102864    102865    102864    102866    102865    102866
    102867    102868    102867    102869    102868    102869    102870    102871
    102870    102872    102871    102872    102873    102874    102873    102875
    102874    102875    102876    102877    102876    102878    102877    102878
    102879    102880    102879    102881    102880    102881    102882    102883
    102882    102884    102883    102884    102885    102886    102885    102887
    102886    102887    102888    102889    102888    102890    102889    102890
    102891    102892    102891    102893    102892    102893    102894    102895
    102894    102896    102895    102896    102897    102898    102897    102899
    102898    102899    102900    102901    102900    102902    102901    102902
    102903    102904    102903    102905    102904    102905    102906    102907
    102906    102908    102907    102908    102909    102910    102909    102911
    102910    102911    102912    102913    102912    102914    102913    102914
    102915    102916    102915    102917    102916    102917    102918    102919
    102918    102920    102919    102920    102921    102922    102921    102923
    102922    102923    102924    102925    102924    102926    102925    102926
    102927    102928    102927    102929    102928    102929    102930    102931
    102930    102932    102931    102932    102933    102934    102933    102935
    102934    102935    102936    102937    102936    102938    102937    102938
    102939    102940    102939    102941    102940    102941    102942    102943
    102942    102944    102943    102944    102945    102946    102945    102947
    102946    102947    102948    102949    102948    102950    102949    102950
    102951    102952    102951    102953    102952    102953    102954    102955
    102954    102956    102955    102956    102957    102958    102957    102959
    102958    102959    102960    102961    102960    102962    102961    102962
    102963    102964    102963    102965    102964    102965    102966    102967
    102966    102968    102967    102968    102969    102970    102969    102971
    102970    102971    102972    102973    102972    102974    102973    102974
    102975    102976    102975    102977    102976    102977    102978    102979
    102978    102980    102979    102980    102981    102982    102981    102983
    102982    102983    102984    102985    102984    102986    102985    102986
    102987    102988    102987    102989    102988    102989    102990    102991
    102990    102992    102991    102992    102993    102994    102993    102995
    102994    102995    102996    102997    102996    102998    102997    102998
    102999    103000    102999    103001    103000    103001    103002    103003
    103002    103004    103003    103004    103005    103006    103005    103007
    103006    103007    103008    103009    103008    103010    103009    103010
    103011    103012    103011    103013    103012    103013    103014    103015
    103014    103016    103015    103016    103017    103018    103017    103019
    103018    103019    103020    103021    103020    103022    103021    103022
    103023    103024    103023    103025    103024    103025    103026    103027
    103026    103028    103027    103028    103029    103030    103029    103031
    103030    103031    103032    103033    103032    103034    103033    103034
    103035    103036    103035    103037    103036    103037    103038    103039
    103038    103040    103039    103040    103041    103042    103041    103043
    103042    103043    103044    103045    103044    103046    103045    103046
    103047    103048    103047    103049    103048    103049    103050    103051
    103050    103052    103051    103052    103053    103054    103053    103055
    103054    103055    103056    103057    103056    103058    103057    103058
    103059    103060    103059    103061    103060    103061    103062    103063
    103062    103064    103063    103064    103065    103066    103065    103067
    103066    103067    103068    103069    103068    103070    103069    103070
    103071    103072    103071    103073    103072    103073    103074    103075
    103074    103076    103075    103076    103077    103078    103077    103079
    103078    103079    103080    103081    103080    103082    103081    103082
    103083    103084    103083    103085    103084    103085    103086    103087
    103086    103088    103087    103088    103089    103090    103089    103091
    103090    103091    103092    103093    103092    103094    103093    103094
    103095    103096    103095    103097    103096    103097    103098    103099
    103098    103100    103099    103100    103101    103102    103101    103103
    103102    103103    103104    103105    103104    103106    103105    103106
    103107    103108    103107    103109    103108    103109    103110    103111
    103110    103112    103111    103112    103113    103114    103113    103115
    103114    103115    103116    103117    103116    103118    103117    103118
    103119    103120    103119    103121    103120    103121    103122    103123
    103122    103124    103123    103124    103125    103126    103125    103127
    103126    103127    103128    103129    103128    103130    103129    103130
    103131    103132    103131    103133    103132    103133    103134    103135
    103134    103136    103135    103136    103137    103138    103137    103139
    103138    103139    103140    103141    103140    103142    103141    103142
    103143    103144    103143    103145    103144    103145    103146    103147
    103146    103148    103147    103148    103149    103150    103149    103151
    103150    103151    103152    103153    103152    103154    103153    103154
    103155    103156    103155    103157    103156    103157    103158    103159
    103158    103160    103159    103160    103161    103162    103161    103163
    103162    103163    103164    103165    103164    103166    103165    103166
    103167    103168    103167    103169    103168    103169    103170    103171
    103170    103172    103171    103172    103173    103174    103173    103175
    103174    103175    103176    103177    103176    103178    103177    103178
    103179    103180    103179    103181    103180    103181    103182    103183
    103182    103184    103183    103184    103185    103186    103185    103187
    103186    103187    103188    103189    103188    103190    103189    103190
    103191    103192    103191    103193    103192    103193    103194    103195
    103194    103196    103195    103196    103197    103198    103197    103199
    103198    103199    103200    103201    103200    103202    103201    103202
    103203    103204    103203    103205    103204    103205    103206    103207
    103206    103208    103207    103208    103209    103210    103209    103211
    103210    103211    103212    103213    103212    103214    103213    103214
    103215    103216    103215    103217    103216    103217    103218    103219
    103218    103220    103219    103220    103221    103222    103221    103223
    103222    103223    103224    103225    103224    103226    103225    103226
    103227    103228    103227    103229    103228    103229    103230    103231
    103230    103232    103231    103232    103233    103234    103233    103235
    103234    103235    103236    103237    103236    103238    103237    103238
    103239    103240    103239    103241    103240    103241    103242    103243
    103242    103244    103243    103244    103245    103246    103245    103247
    103246    103247    103248    103249    103248    103250    103249    103250
    103251    103252    103251    103253    103252    103253    103254    103255
    103254    103256    103255    103256    103257    103258    103257    103259
    103258    103259    103260    103261    103260    103262    103261    103262
    103263    103264    103263    103265    103264    103265    103266    103267
    103266    103268    103267    103268    103269    103270    103269    103271
    103270    103271    103272    103273    103272    103274    103273    103274
    103275    103276    103275    103277    103276    103277    103278    103279
    103278    103280    103279    103280    103281    103282    103281    103283
    103282    103283    103284    103285    103284    103286    103285    103286
    103287    103288    103287    103289    103288    103289    103290    103291
    103290    103292    103291    103292    103293    103294    103293    103295
    103294    103295    103296    103297    103296    103298    103297    103298
    103299    103300    103299    103301    103300    103301    103302    103303
    103302    103304    103303    103304    103305    103306    103305    103307
    103306    103307    103308    103309    103308    103310    103309    103310
    103311    103312    103311    103313    103312    103313    103314    103315
    103314    103316    103315    103316    103317    103318    103317    103319
    103318    103319    103320    103321    103320    103322    103321    103322
    103323    103324    103323    103325    103324    103325    103326    103327
    103326    103328    103327    103328    103329    103330    103329    103331
    103330    103331    103332    103333    103332    103334    103333    103334
    103335    103336    103335    103337    103336    103337    103338    103339
    103338    103340    103339    103340    103341    103342    103341    103343
    103342    103343    103344    103345    103344    103346    103345    103346
    103347    103348    103347    103349    103348    103349    103350    103351
    103350    103352    103351    103352    103353    103354    103353    103355
    103354    103355    103356    103357    103356    103358    103357    103358
    103359    103360    103359    103361    103360    103361    103362    103363
    103362    103364    103363    103364    103365    103366    103365    103367
    103366    103367    103368    103369    103368    103370    103369    103370
    103371    103372    103371    103373    103372    103373    103374    103375
    103374    103376    103375    103376    103377    103378    103377    103379
    103378    103379    103380    103381    103380    103382    103381    103382
    103383    103384    103383    103385    103384    103385    103386    103387
    103386    103388    103387    103388    103389    103390    103389    103391
    103390    103391    103392    103393    103392    103394    103393    103394
    103395    103396    103395    103397    103396    103397    103398    103399
    103398    103400    103399    103400    103401    103402    103401    103403
    103402    103403    103404    103405    103404    103406    103405    103406
    103407    103408    103407    103409    103408    103409    103410    103411
    103410    103412    103411    103412    103413    103414    103413    103415
    103414    103415    103416    103417    103416    103418    103417    103418
    103419    103420    103419    103421    103420    103421    103422    103423
    103422    103424    103423    103424    103425    103426    103425    103427
    103426    103427    103428    103429    103428    103430    103429    103430
    103431    103432    103431    103433    103432    103433    103434    103435
    103434    103436    103435    103436    103437    103438    103437    103439
    103438    103439    103440    103441    103440    103442    103441    103442
    103443    103444    103443    103445    103444    103445    103446    103447
    103446    103448    103447    103448    103449    103450    103449    103451
    103450    103451    103452    103453    103452    103454    103453    103454
    103455    103456    103455    103457    103456    103457    103458    103459
    103458    103460    103459    103460    103461    103462    103461    103463
    103462    103463    103464    103465    103464    103466    103465    103466
    103467    103468    103467    103469    103468    103469    103470    103471
    103470    103472    103471    103472    103473    103474    103473    103475
    103474    103475    103476    103477    103476    103478    103477    103478
    103479    103480    103479    103481    103480    103481    103482    103483
    103482    103484    103483    103484    103485    103486    103485    103487
    103486    103487    103488    103489    103488    103490    103489    103490
    103491    103492    103491    103493    103492    103493    103494    103495
    103494    103496    103495    103496    103497    103498    103497    103499
    103498    103499    103500    103501    103500    103502    103501    103502
    103503    103504    103503    103505    103504    103505    103506    103507
    103506    103508    103507    103508    103509    103510    103509    103511
    103510    103511    103512    103513    103512    103514    103513    103514
    103515    103516    103515    103517    103516    103517    103518    103519
    103518    103520    103519    103520    103521    103522    103521    103523
    103522    103523    103524    103525    103524    103526    103525    103526
    103527    103528    103527    103529    103528    103529    103530    103531
    103530    103532    103531    103532    103533    103534    103533    103535
    103534    103535    103536    103537    103536    103538    103537    103538
    103539    103540    103539    103541    103540    103541    103542    103543
    103542    103544    103543    103544    103545    103546    103545    103547
    103546    103547    103548    103549    103548    103550    103549    103550
    103551    103552    103551    103553    103552    103553    103554    103555
    103554    103556    103555    103556    103557    103558    103557    103559
    103558    103559    103560    103561    103560    103562    103561    103562
    103563    103564    103563    103565    103564    103565    103566    103567
    103566    103568    103567    103568    103569    103570    103569    103571
    103570    103571    103572    103573    103572    103574    103573    103574
    103575    103576    103575    103577    103576    103577    103578    103579
    103578    103580    103579    103580    103581    103582    103581    103583
    103582    103583    103584    103585    103584    103586    103585    103586
    103587    103588    103587    103589    103588    103589    103590    103591
    103590    103592    103591    103592    103593    103594    103593    103595
    103594    103595    103596    103597    103596    103598    103597    103598
    103599    103600    103599    103601    103600    103601    103602    103603
    103602    103604    103603    103604    103605    103606    103605    103607
    103606    103607    103608    103609    103608    103610    103609    103610
    103611    103612    103611    103613    103612    103613    103614    103615
    103614    103616    103615    103616    103617    103618    103617    103619
    103618    103619    103620    103621    103620    103622    103621    103622
    103623    103624    103623    103625    103624    103625    103626    103627
    103626    103628    103627    103628    103629    103630    103629    103631
    103630    103631    103632    103633    103632    103634    103633    103634
    103635    103636    103635    103637    103636    103637    103638    103639
    103638    103640    103639    103640    103641    103642    103641    103643
    103642    103643    103644    103645    103644    103646    103645    103646
    103647    103648    103647    103649    103648    103649    103650    103651
    103650    103652    103651    103652    103653    103654    103653    103655
    103654    103655    103656    103657    103656    103658    103657    103658
    103659    103660    103659    103661    103660    103661    103662    103663
    103662    103664    103663    103664    103665    103666    103665    103667
    103666    103667    103668    103669    103668    103670    103669    103670
    103671    103672    103671    103673    103672    103673    103674    103675
    103674    103676    103675    103676    103677    103678    103677    103679
    103678    103679    103680    103681    103680    103682    103681    103682
    103683    103684    103683    103685    103684    103685    103686    103687
    103686    103688    103687    103688    103689    103690    103689    103691
    103690    103691    103692    103693    103692    103694    103693    103694
    103695    103696    103695    103697    103696    103697    103698    103699
    103698    103700    103699    103700    103701    103702    103701    103703
    103702    103703    103704    103705    103704    103706    103705    103706
    103707    103708    103707    103709    103708    103709    103710    103711
    103710    103712    103711    103712    103713    103714    103713    103715
    103714    103715    103716    103717    103716    103718    103717    103718
    103719    103720    103719    103721    103720    103721    103722    103723
    103722    103724    103723    103724    103725    103726    103725    103727
    103726    103727    103728    103729    103728    103730    103729    103730
    103731    103732    103731    103733    103732    103733    103734    103735
    103734    103736    103735    103736    103737    103738    103737    103739
    103738    103739    103740    103741    103740    103742    103741    103742
    103743    103744    103743    103745    103744    103745    103746    103747
    103746    103748    103747    103748    103749    103750    103749    103751
    103750    103751    103752    103753    103752    103754    103753    103754
    103755    103756    103755    103757    103756    103757    103758    103759
    103758    103760    103759    103760    103761    103762    103761    103763
    103762    103763    103764    103765    103764    103766    103765    103766
    103767    103768    103767    103769    103768    103769    103770    103771
    103770    103772    103771    103772    103773    103774    103773    103775
    103774    103775    103776    103777    103776    103778    103777    103778
    103779    103780    103779    103781    103780    103781    103782    103783
    103782    103784    103783    103784    103785    103786    103785    103787
    103786    103787    103788    103789    103788    103790    103789    103790
    103791    103792    103791    103793    103792    103793    103794    103795
    103794    103796    103795    103796    103797    103798    103797    103799
    103798    103799    103800    103801    103800    103802    103801    103802
    103803    103804    103803    103805    103804    103805    103806    103807
    103806    103808    103807    103808    103809    103810    103809    103811
    103810    103811    103812    103813    103812    103814    103813    103814
    103815    103816    103815    103817    103816    103817    103818    103819
    103818    103820    103819    103820    103821    103822    103821    103823
    103822    103823    103824    103825    103824    103826    103825    103826
    103827    103828    103827    103829    103828    103829    103830    103831
    103830    103832    103831    103832    103833    103834    103833    103835
    103834    103835    103836    103837    103836    103838    103837    103838
    103839    103840    103839    103841    103840    103841    103842    103843
    103842    103844    103843    103844    103845    103846    103845    103847
    103846    103847    103848    103849    103848    103850    103849    103850
    103851    103852    103851    103853    103852    103853    103854    103855
    103854    103856    103855    103856    103857    103858    103857    103859
    103858    103859    103860    103861    103860    103862    103861    103862
    103863    103864    103863    103865    103864    103865    103866    103867
    103866    103868    103867    103868    103869    103870    103869    103871
    103870    103871    103872    103873    103872    103874    103873    103874
    103875    103876    103875    103877    103876    103877    103878    103879
    103878    103880    103879    103880    103881    103882    103881    103883
    103882    103883    103884    103885    103884    103886    103885    103886
    103887    103888    103887    103889    103888    103889    103890    103891
    103890    103892    103891    103892    103893    103894    103893    103895
    103894    103895    103896    103897    103896    103898    103897    103898
    103899    103900    103899    103901    103900    103901    103902    103903
    103902    103904    103903    103904    103905    103906    103905    103907
    103906    103907    103908    103909    103908    103910    103909    103910
    103911    103912    103911    103913    103912    103913    103914    103915
    103914    103916    103915    103916    103917    103918    103917    103919
    103918    103919    103920    103921    103920    103922    103921    103922
    103923    103924    103923    103925    103924    103925    103926    103927
    103926    103928    103927    103928    103929    103930    103929    103931
    103930    103931    103932    103933    103932    103934    103933    103934
    103935    103936    103935    103937    103936    103937    103938    103939
    103938    103940    103939    103940    103941    103942    103941    103943
    103942    103943    103944    103945    103944    103946    103945    103946
    103947    103948    103947    103949    103948    103949    103950    103951
    103950    103952    103951    103952    103953    103954    103953    103955
    103954    103955    103956    103957    103956    103958    103957    103958
    103959    103960    103959    103961    103960    103961    103962    103963
    103962    103964    103963    103964    103965    103966    103965    103967
    103966    103967    103968    103969    103968    103970    103969    103970
    103971    103972    103971    103973    103972    103973    103974    103975
    103974    103976    103975    103976    103977    103978    103977    103979
    103978    103979    103980    103981    103980    103982    103981    103982
    103983    103984    103983    103985    103984    103985    103986    103987
    103986    103988    103987    103988    103989    103990    103989    103991
    103990    103991    103992    103993    103992    103994    103993    103994
    103995    103996    103995    103997    103996    103997    103998    103999
    103998    104000    103999    104000    104001    104002    104001    104003
    104002    104003    104004    104005    104004    104006    104005    104006
    104007    104008    104007    104009    104008    104009    104010    104011
    104010    104012    104011    104012    104013    104014    104013    104015
    104014    104015    104016    104017    104016    104018    104017    104018
    104019    104020    104019    104021    104020    104021    104022    104023
    104022    104024    104023    104024    104025    104026    104025    104027
    104026    104027    104028    104029    104028    104030    104029    104030
    104031    104032    104031    104033    104032    104033    104034    104035
    104034    104036    104035    104036    104037    104038    104037    104039
    104038    104039    104040    104041    104040    104042    104041    104042
    104043    104044    104043    104045    104044    104045    104046    104047
    104046    104048    104047    104048    104049    104050    104049    104051
    104050    104051    104052    104053    104052    104054    104053    104054
    104055    104056    104055    104057    104056    104057    104058    104059
    104058    104060    104059    104060    104061    104062    104061    104063
    104062    104063    104064    104065    104064    104066    104065    104066
    104067    104068    104067    104069    104068    104069    104070    104071
    104070    104072    104071    104072    104073    104074    104073    104075
    104074    104075    104076    104077    104076    104078    104077    104078
    104079    104080    104079    104081    104080    104081    104082    104083
    104082    104084    104083    104084    104085    104086    104085    104087
    104086    104087    104088    104089    104088    104090    104089    104090
    104091    104092    104091    104093    104092    104093    104094    104095
    104094    104096    104095    104096    104097    104098    104097    104099
    104098    104099    104100    104101    104100    104102    104101    104102
    104103    104104    104103    104105    104104    104105    104106    104107
    104106    104108    104107    104108    104109    104110    104109    104111
    104110    104111    104112    104113    104112    104114    104113    104114
    104115    104116    104115    104117    104116    104117    104118    104119
    104118    104120    104119    104120    104121    104122    104121    104123
    104122    104123    104124    104125    104124    104126    104125    104126
    104127    104128    104127    104129    104128    104129    104130    104131
    104130    104132    104131    104132    104133    104134    104133    104135
    104134    104135    104136    104137    104136    104138    104137    104138
    104139    104140    104139    104141    104140    104141    104142    104143
    104142    104144    104143    104144    104145    104146    104145    104147
    104146    104147    104148    104149    104148    104150    104149    104150
    104151    104152    104151    104153    104152    104153    104154    104155
    104154    104156    104155    104156    104157    104158    104157    104159
    104158    104159    104160    104161    104160    104162    104161    104162
    104163    104164    104163    104165    104164    104165    104166    104167
    104166    104168    104167    104168    104169    104170    104169    104171
    104170    104171    104172    104173    104172    104174    104173    104174
    104175    104176    104175    104177    104176    104177    104178    104179
    104178    104180    104179    104180    104181    104182    104181    104183
    104182    104183    104184    104185    104184    104186    104185    104186
    104187    104188    104187    104189    104188    104189    104190    104191
    104190    104192    104191    104192    104193    104194    104193    104195
    104194    104195    104196    104197    104196    104198    104197    104198
    104199    104200    104199    104201    104200    104201    104202    104203
    104202    104204    104203    104204    104205    104206    104205    104207
    104206    104207    104208    104209    104208    104210    104209    104210
    104211    104212    104211    104213    104212    104213    104214    104215
    104214    104216    104215    104216    104217    104218    104217    104219
    104218    104219    104220    104221    104220    104222    104221    104222
    104223    104224    104223    104225    104224    104225    104226    104227
    104226    104228    104227    104228    104229    104230    104229    104231
    104230    104231    104232    104233    104232    104234    104233    104234
    104235    104236    104235    104237    104236    104237    104238    104239
    104238    104240    104239    104240    104241    104242    104241    104243
    104242    104243    104244    104245    104244    104246    104245    104246
    104247    104248    104247    104249    104248    104249    104250    104251
    104250    104252    104251    104252    104253    104254    104253    104255
    104254    104255    104256    104257    104256    104258    104257    104258
    104259    104260    104259    104261    104260    104261    104262    104263
    104262    104264    104263    104264    104265    104266    104265    104267
    104266    104267    104268    104269    104268    104270    104269    104270
    104271    104272    104271    104273    104272    104273    104274    104275
    104274    104276    104275    104276    104277    104278    104277    104279
    104278    104279    104280    104281    104280    104282    104281    104282
    104283    104284    104283    104285    104284    104285    104286    104287
    104286    104288    104287    104288    104289    104290    104289    104291
    104290    104291    104292    104293    104292    104294    104293    104294
    104295    104296    104295    104297    104296    104297    104298    104299
    104298    104300    104299    104300    104301    104302    104301    104303
    104302    104303    104304    104305    104304    104306    104305    104306
    104307    104308    104307    104309    104308    104309    104310    104311
    104310    104312    104311    104312    104313    104314    104313    104315
    104314    104315    104316    104317    104316    104318    104317    104318
    104319    104320    104319    104321    104320    104321    104322    104323
    104322    104324    104323    104324    104325    104326    104325    104327
    104326    104327    104328    104329    104328    104330    104329    104330
    104331    104332    104331    104333    104332    104333    104334    104335
    104334    104336    104335    104336    104337    104338    104337    104339
    104338    104339    104340    104341    104340    104342    104341    104342
    104343    104344    104343    104345    104344    104345    104346    104347
    104346    104348    104347    104348    104349    104350    104349    104351
    104350    104351    104352    104353    104352    104354    104353    104354
    104355    104356    104355    104357    104356    104357    104358    104359
    104358    104360    104359    104360    104361    104362    104361    104363
    104362    104363    104364    104365    104364    104366    104365    104366
    104367    104368    104367    104369    104368    104369    104370    104371
    104370    104372    104371    104372    104373    104374    104373    104375
    104374    104375    104376    104377    104376    104378    104377    104378
    104379    104380    104379    104381    104380    104381    104382    104383
    104382    104384    104383    104384    104385    104386    104385    104387
    104386    104387    104388    104389    104388    104390    104389    104390
    104391    104392    104391    104393    104392    104393    104394    104395
    104394    104396    104395    104396    104397    104398    104397    104399
    104398    104399    104400    104401    104400    104402    104401    104402
    104403    104404    104403    104405    104404    104405    104406    104407
    104406    104408    104407    104408    104409    104410    104409    104411
    104410    104411    104412    104413    104412    104414    104413    104414
    104415    104416    104415    104417    104416    104417    104418    104419
    104418    104420    104419    104420    104421    104422    104421    104423
    104422    104423    104424    104425    104424    104426    104425    104426
    104427    104428    104427    104429    104428    104429    104430    104431
    104430    104432    104431    104432    104433    104434    104433    104435
    104434    104435    104436    104437    104436    104438    104437    104438
    104439    104440    104439    104441    104440    104441    104442    104443
    104442    104444    104443    104444    104445    104446    104445    104447
    104446    104447    104448    104449    104448    104450    104449    104450
    104451    104452    104451    104453    104452    104453    104454    104455
    104454    104456    104455    104456    104457    104458    104457    104459
    104458    104459    104460    104461    104460    104462    104461    104462
    104463    104464    104463    104465    104464    104465    104466    104467
    104466    104468    104467    104468    104469    104470    104469    104471
    104470    104471    104472    104473    104472    104474    104473    104474
    104475    104476    104475    104477    104476    104477    104478    104479
    104478    104480    104479    104480    104481    104482    104481    104483
    104482    104483    104484    104485    104484    104486    104485    104486
    104487    104488    104487    104489    104488    104489    104490    104491
    104490    104492    104491    104492    104493    104494    104493    104495
    104494    104495    104496    104497    104496    104498    104497    104498
    104499    104500    104499    104501    104500    104501    104502    104503
    104502    104504    104503    104504    104505    104506    104505    104507
    104506    104507    104508    104509    104508    104510    104509    104510
    104511    104512    104511    104513    104512    104513    104514    104515
    104514    104516    104515    104516    104517    104518    104517    104519
    104518    104519    104520    104521    104520    104522    104521    104522
    104523    104524    104523    104525    104524    104525    104526    104527
    104526    104528    104527    104528    104529    104530    104529    104531
    104530    104531    104532    104533    104532    104534    104533    104534
    104535    104536    104535    104537    104536    104537    104538    104539
    104538    104540    104539    104540    104541    104542    104541    104543
    104542    104543    104544    104545    104544    104546    104545    104546
    104547    104548    104547    104549    104548    104549    104550    104551
    104550    104552    104551    104552    104553    104554    104553    104555
    104554    104555    104556    104557    104556    104558    104557    104558
    104559    104560    104559    104561    104560    104561    104562    104563
    104562    104564    104563    104564    104565    104566    104565    104567
    104566    104567    104568    104569    104568    104570    104569    104570
    104571    104572    104571    104573    104572    104573    104574    104575
    104574    104576    104575    104576    104577    104578    104577    104579
    104578    104579    104580    104581    104580    104582    104581    104582
    104583    104584    104583    104585    104584    104585    104586    104587
    104586    104588    104587    104588    104589    104590    104589    104591
    104590    104591    104592    104593    104592    104594    104593    104594
    104595    104596    104595    104597    104596    104597    104598    104599
    104598    104600    104599    104600    104601    104602    104601    104603
    104602    104603    104604    104605    104604    104606    104605    104606
    104607    104608    104607    104609    104608    104609    104610    104611
    104610    104612    104611    104612    104613    104614    104613    104615
    104614    104615    104616    104617    104616    104618    104617    104618
    104619    104620    104619    104621    104620    104621    104622    104623
    104622    104624    104623    104624    104625    104626    104625    104627
    104626    104627    104628    104629    104628    104630    104629    104630
    104631    104632    104631    104633    104632    104633    104634    104635
    104634    104636    104635    104636    104637    104638    104637    104639
    104638    104639    104640    104641    104640    104642    104641    104642
    104643    104644    104643    104645    104644    104645    104646    104647
    104646    104648    104647    104648    104649    104650    104649    104651
    104650    104651    104652    104653    104652    104654    104653    104654
    104655    104656    104655    104657    104656    104657    104658    104659
    104658    104660    104659    104660    104661    104662    104661    104663
    104662    104663    104664    104665    104664    104666    104665    104666
    104667    104668    104667    104669    104668    104669    104670    104671
    104670    104672    104671    104672    104673    104674    104673    104675
    104674    104675    104676    104677    104676    104678    104677    104678
    104679    104680    104679    104681    104680    104681    104682    104683
    104682    104684    104683    104684    104685    104686    104685    104687
    104686    104687    104688    104689    104688    104690    104689    104690
    104691    104692    104691    104693    104692    104693    104694    104695
    104694    104696    104695    104696    104697    104698    104697    104699
    104698    104699    104700    104701    104700    104702    104701    104702
    104703    104704    104703    104705    104704    104705    104706    104707
    104706    104708    104707    104708    104709    104710    104709    104711
    104710    104711    104712    104713    104712    104714    104713    104714
    104715    104716    104715    104717    104716    104717    104718    104719
    104718    104720    104719    104720    104721    104722    104721    104723
    104722    104723    104724    104725    104724    104726    104725    104726
    104727    104728    104727    104729    104728    104729    104730    104731
    104730    104732    104731    104732    104733    104734    104733    104735
    104734    104735    104736    104737    104736    104738    104737    104738
    104739    104740    104739    104741    104740    104741    104742    104743
    104742    104744    104743    104744    104745    104746    104745    104747
    104746    104747    104748    104749    104748    104750    104749    104750
    104751    104752    104751    104753    104752    104753    104754    104755
    104754    104756    104755    104756    104757    104758    104757    104759
    104758    104759    104760    104761    104760    104762    104761    104762
    104763    104764    104763    104765    104764    104765    104766    104767
    104766    104768    104767    104768    104769    104770    104769    104771
    104770    104771    104772    104773    104772    104774    104773    104774
    104775    104776    104775    104777    104776    104777    104778    104779
    104778    104780    104779    104780    104781    104782    104781    104783
    104782    104783    104784    104785    104784    104786    104785    104786
    104787    104788    104787    104789    104788    104789    104790    104791
    104790    104792    104791    104792    104793    104794    104793    104795
    104794    104795    104796    104797    104796    104798    104797    104798
    104799    104800    104799    104801    104800    104801    104802    104803
    104802    104804    104803    104804    104805    104806    104805    104807
    104806    104807    104808    104809    104808    104810    104809    104810
    104811    104812    104811    104813    104812    104813    104814    104815
    104814    104816    104815    104816    104817    104818    104817    104819
    104818    104819    104820    104821    104820    104822    104821    104822
    104823    104824    104823    104825    104824    104825    104826    104827
    104826    104828    104827    104828    104829    104830    104829    104831
    104830    104831    104832    104833    104832    104834    104833    104834
    104835    104836    104835    104837    104836    104837    104838    104839
    104838    104840    104839    104840    104841    104842    104841    104843
    104842    104843    104844    104845    104844    104846    104845    104846
    104847    104848    104847    104849    104848    104849    104850    104851
    104850    104852    104851    104852    104853    104854    104853    104855
    104854    104855    104856    104857    104856    104858    104857    104858
    104859    104860    104859    104861    104860    104861    104862    104863
    104862    104864    104863    104864    104865    104866    104865    104867
    104866    104867    104868    104869    104868    104870    104869    104870
    104871    104872    104871    104873    104872    104873    104874    104875
    104874    104876    104875    104876    104877    104878    104877    104879
    104878    104879    104880    104881    104880    104882    104881    104882
    104883    104884    104883    104885    104884    104885    104886    104887
    104886    104888    104887    104888    104889    104890    104889    104891
    104890    104891    104892    104893    104892    104894    104893    104894
    104895    104896    104895    104897    104896    104897    104898    104899
    104898    104900    104899    104900    104901    104902    104901    104903
    104902    104903    104904    104905    104904    104906    104905    104906
    104907    104908    104907    104909    104908    104909    104910    104911
    104910    104912    104911    104912    104913    104914    104913    104915
    104914    104915    104916    104917    104916    104918    104917    104918
    104919    104920    104919    104921    104920    104921    104922    104923
    104922    104924    104923    104924    104925    104926    104925    104927
    104926    104927    104928    104929    104928    104930    104929    104930
    104931    104932    104931    104933    104932    104933    104934    104935
    104934    104936    104935    104936    104937    104938    104937    104939
    104938    104939    104940    104941    104940    104942    104941    104942
    104943    104944    104943    104945    104944    104945    104946    104947
    104946    104948    104947    104948    104949    104950    104949    104951
    104950    104951    104952    104953    104952    104954    104953    104954
    104955    104956    104955    104957    104956    104957    104958    104959
    104958    104960    104959    104960    104961    104962    104961    104963
    104962    104963    104964    104965    104964    104966    104965    104966
    104967    104968    104967    104969    104968    104969    104970    104971
    104970    104972    104971    104972    104973    104974    104973    104975
    104974    104975    104976    104977    104976    104978    104977    104978
    104979    104980    104979    104981    104980    104981    104982    104983
    104982    104984    104983    104984    104985    104986    104985    104987
    104986    104987    104988    104989    104988    104990    104989    104990
    104991    104992    104991    104993    104992    104993    104994    104995
    104994    104996    104995    104996    104997    104998    104997    104999
    104998    104999    105000    105001    105000    105002    105001    105002
    105003    105004    105003    105005    105004    105005    105006    105007
    105006    105008    105007    105008    105009    105010    105009    105011
    105010    105011    105012    105013    105012    105014    105013    105014
    105015    105016    105015    105017    105016    105017    105018    105019
    105018    105020    105019    105020    105021    105022    105021    105023
    105022    105023    105024    105025    105024    105026    105025    105026
    105027    105028    105027    105029    105028    105029    105030    105031
    105030    105032    105031    105032    105033    105034    105033    105035
    105034    105035    105036    105037    105036    105038    105037    105038
    105039    105040    105039    105041    105040    105041    105042    105043
    105042    105044    105043    105044    105045    105046    105045    105047
    105046    105047    105048    105049    105048    105050    105049    105050
    105051    105052    105051    105053    105052    105053    105054    105055
    105054    105056    105055    105056    105057    105058    105057    105059
    105058    105059    105060    105061    105060    105062    105061    105062
    105063    105064    105063    105065    105064    105065    105066    105067
    105066    105068    105067    105068    105069    105070    105069    105071
    105070    105071    105072    105073    105072    105074    105073    105074
    105075    105076    105075    105077    105076    105077    105078    105079
    105078    105080    105079    105080    105081    105082    105081    105083
    105082    105083    105084    105085    105084    105086    105085    105086
    105087    105088    105087    105089    105088    105089    105090    105091
    105090    105092    105091    105092    105093    105094    105093    105095
    105094    105095    105096    105097    105096    105098    105097    105098
    105099    105100    105099    105101    105100    105101    105102    105103
    105102    105104    105103    105104    105105    105106    105105    105107
    105106    105107    105108    105109    105108    105110    105109    105110
    105111    105112    105111    105113    105112    105113    105114    105115
    105114    105116    105115    105116    105117    105118    105117    105119
    105118    105119    105120    105121    105120    105122    105121    105122
    105123    105124    105123    105125    105124    105125    105126    105127
    105126    105128    105127    105128    105129    105130    105129    105131
    105130    105131    105132    105133    105132    105134    105133    105134
    105135    105136    105135    105137    105136    105137    105138    105139
    105138    105140    105139    105140    105141    105142    105141    105143
    105142    105143    105144    105145    105144    105146    105145    105146
    105147    105148    105147    105149    105148    105149    105150    105151
    105150    105152    105151    105152    105153    105154    105153    105155
    105154    105155    105156    105157    105156    105158    105157    105158
    105159    105160    105159    105161    105160    105161    105162    105163
    105162    105164    105163    105164    105165    105166    105165    105167
    105166    105167    105168    105169    105168    105170    105169    105170
    105171    105172    105171    105173    105172    105173    105174    105175
    105174    105176    105175    105176    105177    105178    105177    105179
    105178    105179    105180    105181    105180    105182    105181    105182
    105183    105184    105183    105185    105184    105185    105186    105187
    105186    105188    105187    105188    105189    105190    105189    105191
    105190    105191    105192    105193    105192    105194    105193    105194
    105195    105196    105195    105197    105196    105197    105198    105199
    105198    105200    105199    105200    105201    105202    105201    105203
    105202    105203    105204    105205    105204    105206    105205    105206
    105207    105208    105207    105209    105208    105209    105210    105211
    105210    105212    105211    105212    105213    105214    105213    105215
    105214    105215    105216    105217    105216    105218    105217    105218
    105219    105220    105219    105221    105220    105221    105222    105223
    105222    105224    105223    105224    105225    105226    105225    105227
    105226    105227    105228    105229    105228    105230    105229    105230
    105231    105232    105231    105233    105232    105233    105234    105235
    105234    105236    105235    105236    105237    105238    105237    105239
    105238    105239    105240    105241    105240    105242    105241    105242
    105243    105244    105243    105245    105244    105245    105246    105247
    105246    105248    105247    105248    105249    105250    105249    105251
    105250    105251    105252    105253    105252    105254    105253    105254
    105255    105256    105255    105257    105256    105257    105258    105259
    105258    105260    105259    105260    105261    105262    105261    105263
    105262    105263    105264    105265    105264    105266    105265    105266
    105267    105268    105267    105269    105268    105269    105270    105271
    105270    105272    105271    105272    105273    105274    105273    105275
    105274    105275    105276    105277    105276    105278    105277    105278
    105279    105280    105279    105281    105280    105281    105282    105283
    105282    105284    105283    105284    105285    105286    105285    105287
    105286    105287    105288    105289    105288    105290    105289    105290
    105291    105292    105291    105293    105292    105293    105294    105295
    105294    105296    105295    105296    105297    105298    105297    105299
    105298    105299    105300    105301    105300    105302    105301    105302
    105303    105304    105303    105305    105304    105305    105306    105307
    105306    105308    105307    105308    105309    105310    105309    105311
    105310    105311    105312    105313    105312    105314    105313    105314
    105315    105316    105315    105317    105316    105317    105318    105319
    105318    105320    105319    105320    105321    105322    105321    105323
    105322    105323    105324    105325    105324    105326    105325    105326
    105327    105328    105327    105329    105328    105329    105330    105331
    105330    105332    105331    105332    105333    105334    105333    105335
    105334    105335    105336    105337    105336    105338    105337    105338
    105339    105340    105339    105341    105340    105341    105342    105343
    105342    105344    105343    105344    105345    105346    105345    105347
    105346    105347    105348    105349    105348    105350    105349    105350
    105351    105352    105351    105353    105352    105353    105354    105355
    105354    105356    105355    105356    105357    105358    105357    105359
    105358    105359    105360    105361    105360    105362    105361    105362
    105363    105364    105363    105365    105364    105365    105366    105367
    105366    105368    105367    105368    105369    105370    105369    105371
    105370    105371    105372    105373    105372    105374    105373    105374
    105375    105376    105375    105377    105376    105377    105378    105379
    105378    105380    105379    105380    105381    105382    105381    105383
    105382    105383    105384    105385    105384    105386    105385    105386
    105387    105388    105387    105389    105388    105389    105390    105391
    105390    105392    105391    105392    105393    105394    105393    105395
    105394    105395    105396    105397    105396    105398    105397    105398
    105399    105400    105399    105401    105400    105401    105402    105403
    105402    105404    105403    105404    105405    105406    105405    105407
    105406    105407    105408    105409    105408    105410    105409    105410
    105411    105412    105411    105413    105412    105413    105414    105415
    105414    105416    105415    105416    105417    105418    105417    105419
    105418    105419    105420    105421    105420    105422    105421    105422
    105423    105424    105423    105425    105424    105425    105426    105427
    105426    105428    105427    105428    105429    105430    105429    105431
    105430    105431    105432    105433    105432    105434    105433    105434
    105435    105436    105435    105437    105436    105437    105438    105439
    105438    105440    105439    105440    105441    105442    105441    105443
    105442    105443    105444    105445    105444    105446    105445    105446
    105447    105448    105447    105449    105448    105449    105450    105451
    105450    105452    105451    105452    105453    105454    105453    105455
    105454    105455    105456    105457    105456    105458    105457    105458
    105459    105460    105459    105461    105460    105461    105462    105463
    105462    105464    105463    105464    105465    105466    105465    105467
    105466    105467    105468    105469    105468    105470    105469    105470
    105471    105472    105471    105473    105472    105473    105474    105475
    105474    105476    105475    105476    105477    105478    105477    105479
    105478    105479    105480    105481    105480    105482    105481    105482
    105483    105484    105483    105485    105484    105485    105486    105487
    105486    105488    105487    105488    105489    105490    105489    105491
    105490    105491    105492    105493    105492    105494    105493    105494
    105495    105496    105495    105497    105496    105497    105498    105499
    105498    105500    105499    105500    105501    105502    105501    105503
    105502    105503    105504    105505    105504    105506    105505    105506
    105507    105508    105507    105509    105508    105509    105510    105511
    105510    105512    105511    105512    105513    105514    105513    105515
    105514    105515    105516    105517    105516    105518    105517    105518
    105519    105520    105519    105521    105520    105521    105522    105523
    105522    105524    105523    105524    105525    105526    105525    105527
    105526    105527    105528    105529    105528    105530    105529    105530
    105531    105532    105531    105533    105532    105533    105534    105535
    105534    105536    105535    105536    105537    105538    105537    105539
    105538    105539    105540    105541    105540    105542    105541    105542
    105543    105544    105543    105545    105544    105545    105546    105547
    105546    105548    105547    105548    105549    105550    105549    105551
    105550    105551    105552    105553    105552    105554    105553    105554
    105555    105556    105555    105557    105556    105557    105558    105559
    105558    105560    105559    105560    105561    105562    105561    105563
    105562    105563    105564    105565    105564    105566    105565    105566
    105567    105568    105567    105569    105568    105569    105570    105571
    105570    105572    105571    105572    105573    105574    105573    105575
    105574    105575    105576    105577    105576    105578    105577    105578
    105579    105580    105579    105581    105580    105581    105582    105583
    105582    105584    105583    105584    105585    105586    105585    105587
    105586    105587    105588    105589    105588    105590    105589    105590
    105591    105592    105591    105593    105592    105593    105594    105595
    105594    105596    105595    105596    105597    105598    105597    105599
    105598    105599    105600    105601    105600    105602    105601    105602
    105603    105604    105603    105605    105604    105605    105606    105607
    105606    105608    105607    105608    105609    105610    105609    105611
    105610    105611    105612    105613    105612    105614    105613    105614
    105615    105616    105615    105617    105616    105617    105618    105619
    105618    105620    105619    105620    105621    105622    105621    105623
    105622    105623    105624    105625    105624    105626    105625    105626
    105627    105628    105627    105629    105628    105629    105630    105631
    105630    105632    105631    105632    105633    105634    105633    105635
    105634    105635    105636    105637    105636    105638    105637    105638
    105639    105640    105639    105641    105640    105641    105642    105643
    105642    105644    105643    105644    105645    105646    105645    105647
    105646    105647    105648    105649    105648    105650    105649    105650
    105651    105652    105651    105653    105652    105653    105654    105655
    105654    105656    105655    105656    105657    105658    105657    105659
    105658    105659    105660    105661    105660    105662    105661    105662
    105663    105664    105663    105665    105664    105665    105666    105667
    105666    105668    105667    105668    105669    105670    105669    105671
    105670    105671    105672    105673    105672    105674    105673    105674
    105675    105676    105675    105677    105676    105677    105678    105679
    105678    105680    105679    105680    105681    105682    105681    105683
    105682    105683    105684    105685    105684    105686    105685    105686
    105687    105688    105687    105689    105688    105689    105690    105691
    105690    105692    105691    105692    105693    105694    105693    105695
    105694    105695    105696    105697    105696    105698    105697    105698
    105699    105700    105699    105701    105700    105701    105702    105703
    105702    105704    105703    105704    105705    105706    105705    105707
    105706    105707    105708    105709    105708    105710    105709    105710
    105711    105712    105711    105713    105712    105713    105714    105715
    105714    105716    105715    105716    105717    105718    105717    105719
    105718    105719    105720    105721    105720    105722    105721    105722
    105723    105724    105723    105725    105724    105725    105726    105727
    105726    105728    105727    105728    105729    105730    105729    105731
    105730    105731    105732    105733    105732    105734    105733    105734
    105735    105736    105735    105737    105736    105737    105738    105739
    105738    105740    105739    105740    105741    105742    105741    105743
    105742    105743    105744    105745    105744    105746    105745    105746
    105747    105748    105747    105749    105748    105749    105750    105751
    105750    105752    105751    105752    105753    105754    105753    105755
    105754    105755    105756    105757    105756    105758    105757    105758
    105759    105760    105759    105761    105760    105761    105762    105763
    105762    105764    105763    105764    105765    105766    105765    105767
    105766    105767    105768    105769    105768    105770    105769    105770
    105771    105772    105771    105773    105772    105773    105774    105775
    105774    105776    105775    105776    105777    105778    105777    105779
    105778    105779    105780    105781    105780    105782    105781    105782
    105783    105784    105783    105785    105784    105785    105786    105787
    105786    105788    105787    105788    105789    105790    105789    105791
    105790    105791    105792    105793    105792    105794    105793    105794
    105795    105796    105795    105797    105796    105797    105798    105799
    105798    105800    105799    105800    105801    105802    105801    105803
    105802    105803    105804    105805    105804    105806    105805    105806
    105807    105808    105807    105809    105808    105809    105810    105811
    105810    105812    105811    105812    105813    105814    105813    105815
    105814    105815    105816    105817    105816    105818    105817    105818
    105819    105820    105819    105821    105820    105821    105822    105823
    105822    105824    105823    105824    105825    105826    105825    105827
    105826    105827    105828    105829    105828    105830    105829    105830
    105831    105832    105831    105833    105832    105833    105834    105835
    105834    105836    105835    105836    105837    105838    105837    105839
    105838    105839    105840    105841    105840    105842    105841    105842
    105843    105844    105843    105845    105844    105845    105846    105847
    105846    105848    105847    105848    105849    105850    105849    105851
    105850    105851    105852    105853    105852    105854    105853    105854
    105855    105856    105855    105857    105856    105857    105858    105859
    105858    105860    105859    105860    105861    105862    105861    105863
    105862    105863    105864    105865    105864    105866    105865    105866
    105867    105868    105867    105869    105868    105869    105870    105871
    105870    105872    105871    105872    105873    105874    105873    105875
    105874    105875    105876    105877    105876    105878    105877    105878
    105879    105880    105879    105881    105880    105881    105882    105883
    105882    105884    105883    105884    105885    105886    105885    105887
    105886    105887    105888    105889    105888    105890    105889    105890
    105891    105892    105891    105893    105892    105893    105894    105895
    105894    105896    105895    105896    105897    105898    105897    105899
    105898    105899    105900    105901    105900    105902    105901    105902
    105903    105904    105903    105905    105904    105905    105906    105907
    105906    105908    105907    105908    105909    105910    105909    105911
    105910    105911    105912    105913    105912    105914    105913    105914
    105915    105916    105915    105917    105916    105917    105918    105919
    105918    105920    105919    105920    105921    105922    105921    105923
    105922    105923    105924    105925    105924    105926    105925    105926
    105927    105928    105927    105929    105928    105929    105930    105931
    105930    105932    105931    105932    105933    105934    105933    105935
    105934    105935    105936    105937    105936    105938    105937    105938
    105939    105940    105939    105941    105940    105941    105942    105943
    105942    105944    105943    105944    105945    105946    105945    105947
    105946    105947    105948    105949    105948    105950    105949    105950
    105951    105952    105951    105953    105952    105953    105954    105955
    105954    105956    105955    105956    105957    105958    105957    105959
    105958    105959    105960    105961    105960    105962    105961    105962
    105963    105964    105963    105965    105964    105965    105966    105967
    105966    105968    105967    105968    105969    105970    105969    105971
    105970    105971    105972    105973    105972    105974    105973    105974
    105975    105976    105975    105977    105976    105977    105978    105979
    105978    105980    105979    105980    105981    105982    105981    105983
    105982    105983    105984    105985    105984    105986    105985    105986
    105987    105988    105987    105989    105988    105989    105990    105991
    105990    105992    105991    105992    105993    105994    105993    105995
    105994    105995    105996    105997    105996    105998    105997    105998
    105999    106000    105999    106001    106000    106001    106002    106003
    106002    106004    106003    106004    106005    106006    106005    106007
    106006    106007    106008    106009    106008    106010    106009    106010
    106011    106012    106011    106013    106012    106013    106014    106015
    106014    106016    106015    106016    106017    106018    106017    106019
    106018    106019    106020    106021    106020    106022    106021    106022
    106023    106024    106023    106025    106024    106025    106026    106027
    106026    106028    106027    106028    106029    106030    106029    106031
    106030    106031    106032    106033    106032    106034    106033    106034
    106035    106036    106035    106037    106036    106037    106038    106039
    106038    106040    106039    106040    106041    106042    106041    106043
    106042    106043    106044    106045    106044    106046    106045    106046
    106047    106048    106047    106049    106048    106049    106050    106051
    106050    106052    106051    106052    106053    106054    106053    106055
    106054    106055    106056    106057    106056    106058    106057    106058
    106059    106060    106059    106061    106060    106061    106062    106063
    106062    106064    106063    106064    106065    106066    106065    106067
    106066    106067    106068    106069    106068    106070    106069    106070
    106071    106072    106071    106073    106072    106073    106074    106075
    106074    106076    106075    106076    106077    106078    106077    106079
    106078    106079    106080    106081    106080    106082    106081    106082
    106083    106084    106083    106085    106084    106085    106086    106087
    106086    106088    106087    106088    106089    106090    106089    106091
    106090    106091    106092    106093    106092    106094    106093    106094
    106095    106096    106095    106097    106096    106097    106098    106099
    106098    106100    106099    106100    106101    106102    106101    106103
    106102    106103    106104    106105    106104    106106    106105    106106
    106107    106108    106107    106109    106108    106109    106110    106111
    106110    106112    106111    106112    106113    106114    106113    106115
    106114    106115    106116    106117    106116    106118    106117    106118
    106119    106120    106119    106121    106120    106121    106122    106123
    106122    106124    106123    106124    106125    106126    106125    106127
    106126    106127    106128    106129    106128    106130    106129    106130
    106131    106132    106131    106133    106132    106133    106134    106135
    106134    106136    106135    106136    106137    106138    106137    106139
    106138    106139    106140    106141    106140    106142    106141    106142
    106143    106144    106143    106145    106144    106145    106146    106147
    106146    106148    106147    106148    106149    106150    106149    106151
    106150    106151    106152    106153    106152    106154    106153    106154
    106155    106156    106155    106157    106156    106157    106158    106159
    106158    106160    106159    106160    106161    106162    106161    106163
    106162    106163    106164    106165    106164    106166    106165    106166
    106167    106168    106167    106169    106168    106169    106170    106171
    106170    106172    106171    106172    106173    106174    106173    106175
    106174    106175    106176    106177    106176    106178    106177    106178
    106179    106180    106179    106181    106180    106181    106182    106183
    106182    106184    106183    106184    106185    106186    106185    106187
    106186    106187    106188    106189    106188    106190    106189    106190
    106191    106192    106191    106193    106192    106193    106194    106195
    106194    106196    106195    106196    106197    106198    106197    106199
    106198    106199    106200    106201    106200    106202    106201    106202
    106203    106204    106203    106205    106204    106205    106206    106207
    106206    106208    106207    106208    106209    106210    106209    106211
    106210    106211    106212    106213    106212    106214    106213    106214
    106215    106216    106215    106217    106216    106217    106218    106219
    106218    106220    106219    106220    106221    106222    106221    106223
    106222    106223    106224    106225    106224    106226    106225    106226
    106227    106228    106227    106229    106228    106229    106230    106231
    106230    106232    106231    106232    106233    106234    106233    106235
    106234    106235    106236    106237    106236    106238    106237    106238
    106239    106240    106239    106241    106240    106241    106242    106243
    106242    106244    106243    106244    106245    106246    106245    106247
    106246    106247    106248    106249    106248    106250    106249    106250
    106251    106252    106251    106253    106252    106253    106254    106255
    106254    106256    106255    106256    106257    106258    106257    106259
    106258    106259    106260    106261    106260    106262    106261    106262
    106263    106264    106263    106265    106264    106265    106266    106267
    106266    106268    106267    106268    106269    106270    106269    106271
    106270    106271    106272    106273    106272    106274    106273    106274
    106275    106276    106275    106277    106276    106277    106278    106279
    106278    106280    106279    106280    106281    106282    106281    106283
    106282    106283    106284    106285    106284    106286    106285    106286
    106287    106288    106287    106289    106288    106289    106290    106291
    106290    106292    106291    106292    106293    106294    106293    106295
    106294    106295    106296    106297    106296    106298    106297    106298
    106299    106300    106299    106301    106300    106301    106302    106303
    106302    106304    106303    106304    106305    106306    106305    106307
    106306    106307    106308    106309    106308    106310    106309    106310
    106311    106312    106311    106313    106312    106313    106314    106315
    106314    106316    106315    106316    106317    106318    106317    106319
    106318    106319    106320    106321    106320    106322    106321    106322
    106323    106324    106323    106325    106324    106325    106326    106327
    106326    106328    106327    106328    106329    106330    106329    106331
    106330    106331    106332    106333    106332    106334    106333    106334
    106335    106336    106335    106337    106336    106337    106338    106339
    106338    106340    106339    106340    106341    106342    106341    106343
    106342    106343    106344    106345    106344    106346    106345    106346
    106347    106348    106347    106349    106348    106349    106350    106351
    106350    106352    106351    106352    106353    106354    106353    106355
    106354    106355    106356    106357    106356    106358    106357    106358
    106359    106360    106359    106361    106360    106361    106362    106363
    106362    106364    106363    106364    106365    106366    106365    106367
    106366    106367    106368    106369    106368    106370    106369    106370
    106371    106372    106371    106373    106372    106373    106374    106375
    106374    106376    106375    106376    106377    106378    106377    106379
    106378    106379    106380    106381    106380    106382    106381    106382
    106383    106384    106383    106385    106384    106385    106386    106387
    106386    106388    106387    106388    106389    106390    106389    106391
    106390    106391    106392    106393    106392    106394    106393    106394
    106395    106396    106395    106397    106396    106397    106398    106399
    106398    106400    106399    106400    106401    106402    106401    106403
    106402    106403    106404    106405    106404    106406    106405    106406
    106407    106408    106407    106409    106408    106409    106410    106411
    106410    106412    106411    106412    106413    106414    106413    106415
    106414    106415    106416    106417    106416    106418    106417    106418
    106419    106420    106419    106421    106420    106421    106422    106423
    106422    106424    106423    106424    106425    106426    106425    106427
    106426    106427    106428    106429    106428    106430    106429    106430
    106431    106432    106431    106433    106432    106433    106434    106435
    106434    106436    106435    106436    106437    106438    106437    106439
    106438    106439    106440    106441    106440    106442    106441    106442
    106443    106444    106443    106445    106444    106445    106446    106447
    106446    106448    106447    106448    106449    106450    106449    106451
    106450    106451    106452    106453    106452    106454    106453    106454
    106455    106456    106455    106457    106456    106457    106458    106459
    106458    106460    106459    106460    106461    106462    106461    106463
    106462    106463    106464    106465    106464    106466    106465    106466
    106467    106468    106467    106469    106468    106469    106470    106471
    106470    106472    106471    106472    106473    106474    106473    106475
    106474    106475    106476    106477    106476    106478    106477    106478
    106479    106480    106479    106481    106480    106481    106482    106483
    106482    106484    106483    106484    106485    106486    106485    106487
    106486    106487    106488    106489    106488    106490    106489    106490
    106491    106492    106491    106493    106492    106493    106494    106495
    106494    106496    106495    106496    106497    106498    106497    106499
    106498    106499    106500    106501    106500    106502    106501    106502
    106503    106504    106503    106505    106504    106505    106506    106507
    106506    106508    106507    106508    106509    106510    106509    106511
    106510    106511    106512    106513    106512    106514    106513    106514
    106515    106516    106515    106517    106516    106517    106518    106519
    106518    106520    106519    106520    106521    106522    106521    106523
    106522    106523    106524    106525    106524    106526    106525    106526
    106527    106528    106527    106529    106528    106529    106530    106531
    106530    106532    106531    106532    106533    106534    106533    106535
    106534    106535    106536    106537    106536    106538    106537    106538
    106539    106540    106539    106541    106540    106541    106542    106543
    106542    106544    106543    106544    106545    106546    106545    106547
    106546    106547    106548    106549    106548    106550    106549    106550
    106551    106552    106551    106553    106552    106553    106554    106555
    106554    106556    106555    106556    106557    106558    106557    106559
    106558    106559    106560    106561    106560    106562    106561    106562
    106563    106564    106563    106565    106564    106565    106566    106567
    106566    106568    106567    106568    106569    106570    106569    106571
    106570    106571    106572    106573    106572    106574    106573    106574
    106575    106576    106575    106577    106576    106577    106578    106579
    106578    106580    106579    106580    106581    106582    106581    106583
    106582    106583    106584    106585    106584    106586    106585    106586
    106587    106588    106587    106589    106588    106589    106590    106591
    106590    106592    106591    106592    106593    106594    106593    106595
    106594    106595    106596    106597    106596    106598    106597    106598
    106599    106600    106599    106601    106600    106601    106602    106603
    106602    106604    106603    106604    106605    106606    106605    106607
    106606    106607    106608    106609    106608    106610    106609    106610
    106611    106612    106611    106613    106612    106613    106614    106615
    106614    106616    106615    106616    106617    106618    106617    106619
    106618    106619    106620    106621    106620    106622    106621    106622
    106623    106624    106623    106625    106624    106625    106626    106627
    106626    106628    106627    106628    106629    106630    106629    106631
    106630    106631    106632    106633    106632    106634    106633    106634
    106635    106636    106635    106637    106636    106637    106638    106639
    106638    106640    106639    106640    106641    106642    106641    106643
    106642    106643    106644    106645    106644    106646    106645    106646
    106647    106648    106647    106649    106648    106649    106650    106651
    106650    106652    106651    106652    106653    106654    106653    106655
    106654    106655    106656    106657    106656    106658    106657    106658
    106659    106660    106659    106661    106660    106661    106662    106663
    106662    106664    106663    106664    106665    106666    106665    106667
    106666    106667    106668    106669    106668    106670    106669    106670
    106671    106672    106671    106673    106672    106673    106674    106675
    106674    106676    106675    106676    106677    106678    106677    106679
    106678    106679    106680    106681    106680    106682    106681    106682
    106683    106684    106683    106685    106684    106685    106686    106687
    106686    106688    106687    106688    106689    106690    106689    106691
    106690    106691    106692    106693    106692    106694    106693    106694
    106695    106696    106695    106697    106696    106697    106698    106699
    106698    106700    106699    106700    106701    106702    106701    106703
    106702    106703    106704    106705    106704    106706    106705    106706
    106707    106708    106707    106709    106708    106709    106710    106711
    106710    106712    106711    106712    106713    106714    106713    106715
    106714    106715    106716    106717    106716    106718    106717    106718
    106719    106720    106719    106721    106720    106721    106722    106723
    106722    106724    106723    106724    106725    106726    106725    106727
    106726    106727    106728    106729    106728    106730    106729    106730
    106731    106732    106731    106733    106732    106733    106734    106735
    106734    106736    106735    106736    106737    106738    106737    106739
    106738    106739    106740    106741    106740    106742    106741    106742
    106743    106744    106743    106745    106744    106745    106746    106747
    106746    106748    106747    106748    106749    106750    106749    106751
    106750    106751    106752    106753    106752    106754    106753    106754
    106755    106756    106755    106757    106756    106757    106758    106759
    106758    106760    106759    106760    106761    106762    106761    106763
    106762    106763    106764    106765    106764    106766    106765    106766
    106767    106768    106767    106769    106768    106769    106770    106771
    106770    106772    106771    106772    106773    106774    106773    106775
    106774    106775    106776    106777    106776    106778    106777    106778
    106779    106780    106779    106781    106780    106781    106782    106783
    106782    106784    106783    106784    106785    106786    106785    106787
    106786    106787    106788    106789    106788    106790    106789    106790
    106791    106792    106791    106793    106792    106793    106794    106795
    106794    106796    106795    106796    106797    106798    106797    106799
    106798    106799    106800    106801    106800    106802    106801    106802
    106803    106804    106803    106805    106804    106805    106806    106807
    106806    106808    106807    106808    106809    106810    106809    106811
    106810    106811    106812    106813    106812    106814    106813    106814
    106815    106816    106815    106817    106816    106817    106818    106819
    106818    106820    106819    106820    106821    106822    106821    106823
    106822    106823    106824    106825    106824    106826    106825    106826
    106827    106828    106827    106829    106828    106829    106830    106831
    106830    106832    106831    106832    106833    106834    106833    106835
    106834    106835    106836    106837    106836    106838    106837    106838
    106839    106840    106839    106841    106840    106841    106842    106843
    106842    106844    106843    106844    106845    106846    106845    106847
    106846    106847    106848    106849    106848    106850    106849    106850
    106851    106852    106851    106853    106852    106853    106854    106855
    106854    106856    106855    106856    106857    106858    106857    106859
    106858    106859    106860    106861    106860    106862    106861    106862
    106863    106864    106863    106865    106864    106865    106866    106867
    106866    106868    106867    106868    106869    106870    106869    106871
    106870    106871    106872    106873    106872    106874    106873    106874
    106875    106876    106875    106877    106876    106877    106878    106879
    106878    106880    106879    106880    106881    106882    106881    106883
    106882    106883    106884    106885    106884    106886    106885    106886
    106887    106888    106887    106889    106888    106889    106890    106891
    106890    106892    106891    106892    106893    106894    106893    106895
    106894    106895    106896    106897    106896    106898    106897    106898
    106899    106900    106899    106901    106900    106901    106902    106903
    106902    106904    106903    106904    106905    106906    106905    106907
    106906    106907    106908    106909    106908    106910    106909    106910
    106911    106912    106911    106913    106912    106913    106914    106915
    106914    106916    106915    106916    106917    106918    106917    106919
    106918    106919    106920    106921    106920    106922    106921    106922
    106923    106924    106923    106925    106924    106925    106926    106927
    106926    106928    106927    106928    106929    106930    106929    106931
    106930    106931    106932    106933    106932    106934    106933    106934
    106935    106936    106935    106937    106936    106937    106938    106939
    106938    106940    106939    106940    106941    106942    106941    106943
    106942    106943    106944    106945    106944    106946    106945    106946
    106947    106948    106947    106949    106948    106949    106950    106951
    106950    106952    106951    106952    106953    106954    106953    106955
    106954    106955    106956    106957    106956    106958    106957    106958
    106959    106960    106959    106961    106960    106961    106962    106963
    106962    106964    106963    106964    106965    106966    106965    106967
    106966    106967    106968    106969    106968    106970    106969    106970
    106971    106972    106971    106973    106972    106973    106974    106975
    106974    106976    106975    106976    106977    106978    106977    106979
    106978    106979    106980    106981    106980    106982    106981    106982
    106983    106984    106983    106985    106984    106985    106986    106987
    106986    106988    106987    106988    106989    106990    106989    106991
    106990    106991    106992    106993    106992    106994    106993    106994
    106995    106996    106995    106997    106996    106997    106998    106999
    106998    107000    106999    107000    107001    107002    107001    107003
    107002    107003    107004    107005    107004    107006    107005    107006
    107007    107008    107007    107009    107008    107009    107010    107011
    107010    107012    107011    107012    107013    107014    107013    107015
    107014    107015    107016    107017    107016    107018    107017    107018
    107019    107020    107019    107021    107020    107021    107022    107023
    107022    107024    107023    107024    107025    107026    107025    107027
    107026    107027    107028    107029    107028    107030    107029    107030
    107031    107032    107031    107033    107032    107033    107034    107035
    107034    107036    107035    107036    107037    107038    107037    107039
    107038    107039    107040    107041    107040    107042    107041    107042
    107043    107044    107043    107045    107044    107045    107046    107047
    107046    107048    107047    107048    107049    107050    107049    107051
    107050    107051    107052    107053    107052    107054    107053    107054
    107055    107056    107055    107057    107056    107057    107058    107059
    107058    107060    107059    107060    107061    107062    107061    107063
    107062    107063    107064    107065    107064    107066    107065    107066
    107067    107068    107067    107069    107068    107069    107070    107071
    107070    107072    107071    107072    107073    107074    107073    107075
    107074    107075    107076    107077    107076    107078    107077    107078
    107079    107080    107079    107081    107080    107081    107082    107083
    107082    107084    107083    107084    107085    107086    107085    107087
    107086    107087    107088    107089    107088    107090    107089    107090
    107091    107092    107091    107093    107092    107093    107094    107095
    107094    107096    107095    107096    107097    107098    107097    107099
    107098    107099    107100    107101    107100    107102    107101    107102
    107103    107104    107103    107105    107104    107105    107106    107107
    107106    107108    107107    107108    107109    107110    107109    107111
    107110    107111    107112    107113    107112    107114    107113    107114
    107115    107116    107115    107117    107116    107117    107118    107119
    107118    107120    107119    107120    107121    107122    107121    107123
    107122    107123    107124    107125    107124    107126    107125    107126
    107127    107128    107127    107129    107128    107129    107130    107131
    107130    107132    107131    107132    107133    107134    107133    107135
    107134    107135    107136    107137    107136    107138    107137    107138
    107139    107140    107139    107141    107140    107141    107142    107143
    107142    107144    107143    107144    107145    107146    107145    107147
    107146    107147    107148    107149    107148    107150    107149    107150
    107151    107152    107151    107153    107152    107153    107154    107155
    107154    107156    107155    107156    107157    107158    107157    107159
    107158    107159    107160    107161    107160    107162    107161    107162
    107163    107164    107163    107165    107164    107165    107166    107167
    107166    107168    107167    107168    107169    107170    107169    107171
    107170    107171    107172    107173    107172    107174    107173    107174
    107175    107176    107175    107177    107176    107177    107178    107179
    107178    107180    107179    107180    107181    107182    107181    107183
    107182    107183    107184    107185    107184    107186    107185    107186
    107187    107188    107187    107189    107188    107189    107190    107191
    107190    107192    107191    107192    107193    107194    107193    107195
    107194    107195    107196    107197    107196    107198    107197    107198
    107199    107200    107199    107201    107200    107201    107202    107203
    107202    107204    107203    107204    107205    107206    107205    107207
    107206    107207    107208    107209    107208    107210    107209    107210
    107211    107212    107211    107213    107212    107213    107214    107215
    107214    107216    107215    107216    107217    107218    107217    107219
    107218    107219    107220    107221    107220    107222    107221    107222
    107223    107224    107223    107225    107224    107225    107226    107227
    107226    107228    107227    107228    107229    107230    107229    107231
    107230    107231    107232    107233    107232    107234    107233    107234
    107235    107236    107235    107237    107236    107237    107238    107239
    107238    107240    107239    107240    107241    107242    107241    107243
    107242    107243    107244    107245    107244    107246    107245    107246
    107247    107248    107247    107249    107248    107249    107250    107251
    107250    107252    107251    107252    107253    107254    107253    107255
    107254    107255    107256    107257    107256    107258    107257    107258
    107259    107260    107259    107261    107260    107261    107262    107263
    107262    107264    107263    107264    107265    107266    107265    107267
    107266    107267    107268    107269    107268    107270    107269    107270
    107271    107272    107271    107273    107272    107273    107274    107275
    107274    107276    107275    107276    107277    107278    107277    107279
    107278    107279    107280    107281    107280    107282    107281    107282
    107283    107284    107283    107285    107284    107285    107286    107287
    107286    107288    107287    107288    107289    107290    107289    107291
    107290    107291    107292    107293    107292    107294    107293    107294
    107295    107296    107295    107297    107296    107297    107298    107299
    107298    107300    107299    107300    107301    107302    107301    107303
    107302    107303    107304    107305    107304    107306    107305    107306
    107307    107308    107307    107309    107308    107309    107310    107311
    107310    107312    107311    107312    107313    107314    107313    107315
    107314    107315    107316    107317    107316    107318    107317    107318
    107319    107320    107319    107321    107320    107321    107322    107323
    107322    107324    107323    107324    107325    107326    107325    107327
    107326    107327    107328    107329    107328    107330    107329    107330
    107331    107332    107331    107333    107332    107333    107334    107335
    107334    107336    107335    107336    107337    107338    107337    107339
    107338    107339    107340    107341    107340    107342    107341    107342
    107343    107344    107343    107345    107344    107345    107346    107347
    107346    107348    107347    107348    107349    107350    107349    107351
    107350    107351    107352    107353    107352    107354    107353    107354
    107355    107356    107355    107357    107356    107357    107358    107359
    107358    107360    107359    107360    107361    107362    107361    107363
    107362    107363    107364    107365    107364    107366    107365    107366
    107367    107368    107367    107369    107368    107369    107370    107371
    107370    107372    107371    107372    107373    107374    107373    107375
    107374    107375    107376    107377    107376    107378    107377    107378
    107379    107380    107379    107381    107380    107381    107382    107383
    107382    107384    107383    107384    107385    107386    107385    107387
    107386    107387    107388    107389    107388    107390    107389    107390
    107391    107392    107391    107393    107392    107393    107394    107395
    107394    107396    107395    107396    107397    107398    107397    107399
    107398    107399    107400    107401    107400    107402    107401    107402
    107403    107404    107403    107405    107404    107405    107406    107407
    107406    107408    107407    107408    107409    107410    107409    107411
    107410    107411    107412    107413    107412    107414    107413    107414
    107415    107416    107415    107417    107416    107417    107418    107419
    107418    107420    107419    107420    107421    107422    107421    107423
    107422    107423    107424    107425    107424    107426    107425    107426
    107427    107428    107427    107429    107428    107429    107430    107431
    107430    107432    107431    107432    107433    107434    107433    107435
    107434    107435    107436    107437    107436    107438    107437    107438
    107439    107440    107439    107441    107440    107441    107442    107443
    107442    107444    107443    107444    107445    107446    107445    107447
    107446    107447    107448    107449    107448    107450    107449    107450
    107451    107452    107451    107453    107452    107453    107454    107455
    107454    107456    107455    107456    107457    107458    107457    107459
    107458    107459    107460    107461    107460    107462    107461    107462
    107463    107464    107463    107465    107464    107465    107466    107467
    107466    107468    107467    107468    107469    107470    107469    107471
    107470    107471    107472    107473    107472    107474    107473    107474
    107475    107476    107475    107477    107476    107477    107478    107479
    107478    107480    107479    107480    107481    107482    107481    107483
    107482    107483    107484    107485    107484    107486    107485    107486
    107487    107488    107487    107489    107488    107489    107490    107491
    107490    107492    107491    107492    107493    107494    107493    107495
    107494    107495    107496    107497    107496    107498    107497    107498
    107499    107500    107499    107501    107500    107501    107502    107503
    107502    107504    107503    107504    107505    107506    107505    107507
    107506    107507    107508    107509    107508    107510    107509    107510
    107511    107512    107511    107513    107512    107513    107514    107515
    107514    107516    107515    107516    107517    107518    107517    107519
    107518    107519    107520    107521    107520    107522    107521    107522
    107523    107524    107523    107525    107524    107525    107526    107527
    107526    107528    107527    107528    107529    107530    107529    107531
    107530    107531    107532    107533    107532    107534    107533    107534
    107535    107536    107535    107537    107536    107537    107538    107539
    107538    107540    107539    107540    107541    107542    107541    107543
    107542    107543    107544    107545    107544    107546    107545    107546
    107547    107548    107547    107549    107548    107549    107550    107551
    107550    107552    107551    107552    107553    107554    107553    107555
    107554    107555    107556    107557    107556    107558    107557    107558
    107559    107560    107559    107561    107560    107561    107562    107563
    107562    107564    107563    107564    107565    107566    107565    107567
    107566    107567    107568    107569    107568    107570    107569    107570
    107571    107572    107571    107573    107572    107573    107574    107575
    107574    107576    107575    107576    107577    107578    107577    107579
    107578    107579    107580    107581    107580    107582    107581    107582
    107583    107584    107583    107585    107584    107585    107586    107587
    107586    107588    107587    107588    107589    107590    107589    107591
    107590    107591    107592    107593    107592    107594    107593    107594
    107595    107596    107595    107597    107596    107597    107598    107599
    107598    107600    107599    107600    107601    107602    107601    107603
    107602    107603    107604    107605    107604    107606    107605    107606
    107607    107608    107607    107609    107608    107609    107610    107611
    107610    107612    107611    107612    107613    107614    107613    107615
    107614    107615    107616    107617    107616    107618    107617    107618
    107619    107620    107619    107621    107620    107621    107622    107623
    107622    107624    107623    107624    107625    107626    107625    107627
    107626    107627    107628    107629    107628    107630    107629    107630
    107631    107632    107631    107633    107632    107633    107634    107635
    107634    107636    107635    107636    107637    107638    107637    107639
    107638    107639    107640    107641    107640    107642    107641    107642
    107643    107644    107643    107645    107644    107645    107646    107647
    107646    107648    107647    107648    107649    107650    107649    107651
    107650    107651    107652    107653    107652    107654    107653    107654
    107655    107656    107655    107657    107656    107657    107658    107659
    107658    107660    107659    107660    107661    107662    107661    107663
    107662    107663    107664    107665    107664    107666    107665    107666
    107667    107668    107667    107669    107668    107669    107670    107671
    107670    107672    107671    107672    107673    107674    107673    107675
    107674    107675    107676    107677    107676    107678    107677    107678
    107679    107680    107679    107681    107680    107681    107682    107683
    107682    107684    107683    107684    107685    107686    107685    107687
    107686    107687    107688    107689    107688    107690    107689    107690
    107691    107692    107691    107693    107692    107693    107694    107695
    107694    107696    107695    107696    107697    107698    107697    107699
    107698    107699    107700    107701    107700    107702    107701    107702
    107703    107704    107703    107705    107704    107705    107706    107707
    107706    107708    107707    107708    107709    107710    107709    107711
    107710    107711    107712    107713    107712    107714    107713    107714
    107715    107716    107715    107717    107716    107717    107718    107719
    107718    107720    107719    107720    107721    107722    107721    107723
    107722    107723    107724    107725    107724    107726    107725    107726
    107727    107728    107727    107729    107728    107729    107730    107731
    107730    107732    107731    107732    107733    107734    107733    107735
    107734    107735    107736    107737    107736    107738    107737    107738
    107739    107740    107739    107741    107740    107741    107742    107743
    107742    107744    107743    107744    107745    107746    107745    107747
    107746    107747    107748    107749    107748    107750    107749    107750
    107751    107752    107751    107753    107752    107753    107754    107755
    107754    107756    107755    107756    107757    107758    107757    107759
    107758    107759    107760    107761    107760    107762    107761    107762
    107763    107764    107763    107765    107764    107765    107766    107767
    107766    107768    107767    107768    107769    107770    107769    107771
    107770    107771    107772    107773    107772    107774    107773    107774
    107775    107776    107775    107777    107776    107777    107778    107779
    107778    107780    107779    107780    107781    107782    107781    107783
    107782    107783    107784    107785    107784    107786    107785    107786
    107787    107788    107787    107789    107788    107789    107790    107791
    107790    107792    107791    107792    107793    107794    107793    107795
    107794    107795    107796    107797    107796    107798    107797    107798
    107799    107800    107799    107801    107800    107801    107802    107803
    107802    107804    107803    107804    107805    107806    107805    107807
    107806    107807    107808    107809    107808    107810    107809    107810
    107811    107812    107811    107813    107812    107813    107814    107815
    107814    107816    107815    107816    107817    107818    107817    107819
    107818    107819    107820    107821    107820    107822    107821    107822
    107823    107824    107823    107825    107824    107825    107826    107827
    107826    107828    107827    107828    107829    107830    107829    107831
    107830    107831    107832    107833    107832    107834    107833    107834
    107835    107836    107835    107837    107836    107837    107838    107839
    107838    107840    107839    107840    107841    107842    107841    107843
    107842    107843    107844    107845    107844    107846    107845    107846
    107847    107848    107847    107849    107848    107849    107850    107851
    107850    107852    107851    107852    107853    107854    107853    107855
    107854    107855    107856    107857    107856    107858    107857    107858
    107859    107860    107859    107861    107860    107861    107862    107863
    107862    107864    107863    107864    107865    107866    107865    107867
    107866    107867    107868    107869    107868    107870    107869    107870
    107871    107872    107871    107873    107872    107873    107874    107875
    107874    107876    107875    107876    107877    107878    107877    107879
    107878    107879    107880    107881    107880    107882    107881    107882
    107883    107884    107883    107885    107884    107885    107886    107887
    107886    107888    107887    107888    107889    107890    107889    107891
    107890    107891    107892    107893    107892    107894    107893    107894
    107895    107896    107895    107897    107896    107897    107898    107899
    107898    107900    107899    107900    107901    107902    107901    107903
    107902    107903    107904    107905    107904    107906    107905    107906
    107907    107908    107907    107909    107908    107909    107910    107911
    107910    107912    107911    107912    107913    107914    107913    107915
    107914    107915    107916    107917    107916    107918    107917    107918
    107919    107920    107919    107921    107920    107921    107922    107923
    107922    107924    107923    107924    107925    107926    107925    107927
    107926    107927    107928    107929    107928    107930    107929    107930
    107931    107932    107931    107933    107932    107933    107934    107935
    107934    107936    107935    107936    107937    107938    107937    107939
    107938    107939    107940    107941    107940    107942    107941    107942
    107943    107944    107943    107945    107944    107945    107946    107947
    107946    107948    107947    107948    107949    107950    107949    107951
    107950    107951    107952    107953    107952    107954    107953    107954
    107955    107956    107955    107957    107956    107957    107958    107959
    107958    107960    107959    107960    107961    107962    107961    107963
    107962    107963    107964    107965    107964    107966    107965    107966
    107967    107968    107967    107969    107968    107969    107970    107971
    107970    107972    107971    107972    107973    107974    107973    107975
    107974    107975    107976    107977    107976    107978    107977    107978
    107979    107980    107979    107981    107980    107981    107982    107983
    107982    107984    107983    107984    107985    107986    107985    107987
    107986    107987    107988    107989    107988    107990    107989    107990
    107991    107992    107991    107993    107992    107993    107994    107995
    107994    107996    107995    107996    107997    107998    107997    107999
    107998    107999    108000    108001    108000    108002    108001    108002
    108003    108004    108003    108005    108004    108005    108006    108007
    108006    108008    108007    108008    108009    108010    108009    108011
    108010    108011    108012    108013    108012    108014    108013    108014
    108015    108016    108015    108017    108016    108017    108018    108019
    108018    108020    108019    108020    108021    108022    108021    108023
    108022    108023    108024    108025    108024    108026    108025    108026
    108027    108028    108027    108029    108028    108029    108030    108031
    108030    108032    108031    108032    108033    108034    108033    108035
    108034    108035    108036    108037    108036    108038    108037    108038
    108039    108040    108039    108041    108040    108041    108042    108043
    108042    108044    108043    108044    108045    108046    108045    108047
    108046    108047    108048    108049    108048    108050    108049    108050
    108051    108052    108051    108053    108052    108053    108054    108055
    108054    108056    108055    108056    108057    108058    108057    108059
    108058    108059    108060    108061    108060    108062    108061    108062
    108063    108064    108063    108065    108064    108065    108066    108067
    108066    108068    108067    108068    108069    108070    108069    108071
    108070    108071    108072    108073    108072    108074    108073    108074
    108075    108076    108075    108077    108076    108077    108078    108079
    108078    108080    108079    108080    108081    108082    108081    108083
    108082    108083    108084    108085    108084    108086    108085    108086
    108087    108088    108087    108089    108088    108089    108090    108091
    108090    108092    108091    108092    108093    108094    108093    108095
    108094    108095    108096    108097    108096    108098    108097    108098
    108099    108100    108099    108101    108100    108101    108102    108103
    108102    108104    108103    108104    108105    108106    108105    108107
    108106    108107    108108    108109    108108    108110    108109    108110
    108111    108112    108111    108113    108112    108113    108114    108115
    108114    108116    108115    108116    108117    108118    108117    108119
    108118    108119    108120    108121    108120    108122    108121    108122
    108123    108124    108123    108125    108124    108125    108126    108127
    108126    108128    108127    108128    108129    108130    108129    108131
    108130    108131    108132    108133    108132    108134    108133    108134
    108135    108136    108135    108137    108136    108137    108138    108139
    108138    108140    108139    108140    108141    108142    108141    108143
    108142    108143    108144    108145    108144    108146    108145    108146
    108147    108148    108147    108149    108148    108149    108150    108151
    108150    108152    108151    108152    108153    108154    108153    108155
    108154    108155    108156    108157    108156    108158    108157    108158
    108159    108160    108159    108161    108160    108161    108162    108163
    108162    108164    108163    108164    108165    108166    108165    108167
    108166    108167    108168    108169    108168    108170    108169    108170
    108171    108172    108171    108173    108172    108173    108174    108175
    108174    108176    108175    108176    108177    108178    108177    108179
    108178    108179    108180    108181    108180    108182    108181    108182
    108183    108184    108183    108185    108184    108185    108186    108187
    108186    108188    108187    108188    108189    108190    108189    108191
    108190    108191    108192    108193    108192    108194    108193    108194
    108195    108196    108195    108197    108196    108197    108198    108199
    108198    108200    108199    108200    108201    108202    108201    108203
    108202    108203    108204    108205    108204    108206    108205    108206
    108207    108208    108207    108209    108208    108209    108210    108211
    108210    108212    108211    108212    108213    108214    108213    108215
    108214    108215    108216    108217    108216    108218    108217    108218
    108219    108220    108219    108221    108220    108221    108222    108223
    108222    108224    108223    108224    108225    108226    108225    108227
    108226    108227    108228    108229    108228    108230    108229    108230
    108231    108232    108231    108233    108232    108233    108234    108235
    108234    108236    108235    108236    108237    108238    108237    108239
    108238    108239    108240    108241    108240    108242    108241    108242
    108243    108244    108243    108245    108244    108245    108246    108247
    108246    108248    108247    108248    108249    108250    108249    108251
    108250    108251    108252    108253    108252    108254    108253    108254
    108255    108256    108255    108257    108256    108257    108258    108259
    108258    108260    108259    108260    108261    108262    108261    108263
    108262    108263    108264    108265    108264    108266    108265    108266
    108267    108268    108267    108269    108268    108269    108270    108271
    108270    108272    108271    108272    108273    108274    108273    108275
    108274    108275    108276    108277    108276    108278    108277    108278
    108279    108280    108279    108281    108280    108281    108282    108283
    108282    108284    108283    108284    108285    108286    108285    108287
    108286    108287    108288    108289    108288    108290    108289    108290
    108291    108292    108291    108293    108292    108293    108294    108295
    108294    108296    108295    108296    108297    108298    108297    108299
    108298    108299    108300    108301    108300    108302    108301    108302
    108303    108304    108303    108305    108304    108305    108306    108307
    108306    108308    108307    108308    108309    108310    108309    108311
    108310    108311    108312    108313    108312    108314    108313    108314
    108315    108316    108315    108317    108316    108317    108318    108319
    108318    108320    108319    108320    108321    108322    108321    108323
    108322    108323    108324    108325    108324    108326    108325    108326
    108327    108328    108327    108329    108328    108329    108330    108331
    108330    108332    108331    108332    108333    108334    108333    108335
    108334    108335    108336    108337    108336    108338    108337    108338
    108339    108340    108339    108341    108340    108341    108342    108343
    108342    108344    108343    108344    108345    108346    108345    108347
    108346    108347    108348    108349    108348    108350    108349    108350
    108351    108352    108351    108353    108352    108353    108354    108355
    108354    108356    108355    108356    108357    108358    108357    108359
    108358    108359    108360    108361    108360    108362    108361    108362
    108363    108364    108363    108365    108364    108365    108366    108367
    108366    108368    108367    108368    108369    108370    108369    108371
    108370    108371    108372    108373    108372    108374    108373    108374
    108375    108376    108375    108377    108376    108377    108378    108379
    108378    108380    108379    108380    108381    108382    108381    108383
    108382    108383    108384    108385    108384    108386    108385    108386
    108387    108388    108387    108389    108388    108389    108390    108391
    108390    108392    108391    108392    108393    108394    108393    108395
    108394    108395    108396    108397    108396    108398    108397    108398
    108399    108400    108399    108401    108400    108401    108402    108403
    108402    108404    108403    108404    108405    108406    108405    108407
    108406    108407    108408    108409    108408    108410    108409    108410
    108411    108412    108411    108413    108412    108413    108414    108415
    108414    108416    108415    108416    108417    108418    108417    108419
    108418    108419    108420    108421    108420    108422    108421    108422
    108423    108424    108423    108425    108424    108425    108426    108427
    108426    108428    108427    108428    108429    108430    108429    108431
    108430    108431    108432    108433    108432    108434    108433    108434
    108435    108436    108435    108437    108436    108437    108438    108439
    108438    108440    108439    108440    108441    108442    108441    108443
    108442    108443    108444    108445    108444    108446    108445    108446
    108447    108448    108447    108449    108448    108449    108450    108451
    108450    108452    108451    108452    108453    108454    108453    108455
    108454    108455    108456    108457    108456    108458    108457    108458
    108459    108460    108459    108461    108460    108461    108462    108463
    108462    108464    108463    108464    108465    108466    108465    108467
    108466    108467    108468    108469    108468    108470    108469    108470
    108471    108472    108471    108473    108472    108473    108474    108475
    108474    108476    108475    108476    108477    108478    108477    108479
    108478    108479    108480    108481    108480    108482    108481    108482
    108483    108484    108483    108485    108484    108485    108486    108487
    108486    108488    108487    108488    108489    108490    108489    108491
    108490    108491    108492    108493    108492    108494    108493    108494
    108495    108496    108495    108497    108496    108497    108498    108499
    108498    108500    108499    108500    108501    108502    108501    108503
    108502    108503    108504    108505    108504    108506    108505    108506
    108507    108508    108507    108509    108508    108509    108510    108511
    108510    108512    108511    108512    108513    108514    108513    108515
    108514    108515    108516    108517    108516    108518    108517    108518
    108519    108520    108519    108521    108520    108521    108522    108523
    108522    108524    108523    108524    108525    108526    108525    108527
    108526    108527    108528    108529    108528    108530    108529    108530
    108531    108532    108531    108533    108532    108533    108534    108535
    108534    108536    108535    108536    108537    108538    108537    108539
    108538    108539    108540    108541    108540    108542    108541    108542
    108543    108544    108543    108545    108544    108545    108546    108547
    108546    108548    108547    108548    108549    108550    108549    108551
    108550    108551    108552    108553    108552    108554    108553    108554
    108555    108556    108555    108557    108556    108557    108558    108559
    108558    108560    108559    108560    108561    108562    108561    108563
    108562    108563    108564    108565    108564    108566    108565    108566
    108567    108568    108567    108569    108568    108569    108570    108571
    108570    108572    108571    108572    108573    108574    108573    108575
    108574    108575    108576    108577    108576    108578    108577    108578
    108579    108580    108579    108581    108580    108581    108582    108583
    108582    108584    108583    108584    108585    108586    108585    108587
    108586    108587    108588    108589    108588    108590    108589    108590
    108591    108592    108591    108593    108592    108593    108594    108595
    108594    108596    108595    108596    108597    108598    108597    108599
    108598    108599    108600    108601    108600    108602    108601    108602
    108603    108604    108603    108605    108604    108605    108606    108607
    108606    108608    108607    108608    108609    108610    108609    108611
    108610    108611    108612    108613    108612    108614    108613    108614
    108615    108616    108615    108617    108616    108617    108618    108619
    108618    108620    108619    108620    108621    108622    108621    108623
    108622    108623    108624    108625    108624    108626    108625    108626
    108627    108628    108627    108629    108628    108629    108630    108631
    108630    108632    108631    108632    108633    108634    108633    108635
    108634    108635    108636    108637    108636    108638    108637    108638
    108639    108640    108639    108641    108640    108641    108642    108643
    108642    108644    108643    108644    108645    108646    108645    108647
    108646    108647    108648    108649    108648    108650    108649    108650
    108651    108652    108651    108653    108652    108653    108654    108655
    108654    108656    108655    108656    108657    108658    108657    108659
    108658    108659    108660    108661    108660    108662    108661    108662
    108663    108664    108663    108665    108664    108665    108666    108667
    108666    108668    108667    108668    108669    108670    108669    108671
    108670    108671    108672    108673    108672    108674    108673    108674
    108675    108676    108675    108677    108676    108677    108678    108679
    108678    108680    108679    108680    108681    108682    108681    108683
    108682    108683    108684    108685    108684    108686    108685    108686
    108687    108688    108687    108689    108688    108689    108690    108691
    108690    108692    108691    108692    108693    108694    108693    108695
    108694    108695    108696    108697    108696    108698    108697    108698
    108699    108700    108699    108701    108700    108701    108702    108703
    108702    108704    108703    108704    108705    108706    108705    108707
    108706    108707    108708    108709    108708    108710    108709    108710
    108711    108712    108711    108713    108712    108713    108714    108715
    108714    108716    108715    108716    108717    108718    108717    108719
    108718    108719    108720    108721    108720    108722    108721    108722
    108723    108724    108723    108725    108724    108725    108726    108727
    108726    108728    108727    108728    108729    108730    108729    108731
    108730    108731    108732    108733    108732    108734    108733    108734
    108735    108736    108735    108737    108736    108737    108738    108739
    108738    108740    108739    108740    108741    108742    108741    108743
    108742    108743    108744    108745    108744    108746    108745    108746
    108747    108748    108747    108749    108748    108749    108750    108751
    108750    108752    108751    108752    108753    108754    108753    108755
    108754    108755    108756    108757    108756    108758    108757    108758
    108759    108760    108759    108761    108760    108761    108762    108763
    108762    108764    108763    108764    108765    108766    108765    108767
    108766    108767    108768    108769    108768    108770    108769    108770
    108771    108772    108771    108773    108772    108773    108774    108775
    108774    108776    108775    108776    108777    108778    108777    108779
    108778    108779    108780    108781    108780    108782    108781    108782
    108783    108784    108783    108785    108784    108785    108786    108787
    108786    108788    108787    108788    108789    108790    108789    108791
    108790    108791    108792    108793    108792    108794    108793    108794
    108795    108796    108795    108797    108796    108797    108798    108799
    108798    108800    108799    108800    108801    108802    108801    108803
    108802    108803    108804    108805    108804    108806    108805    108806
    108807    108808    108807    108809    108808    108809    108810    108811
    108810    108812    108811    108812    108813    108814    108813    108815
    108814    108815    108816    108817    108816    108818    108817    108818
    108819    108820    108819    108821    108820    108821    108822    108823
    108822    108824    108823    108824    108825    108826    108825    108827
    108826    108827    108828    108829    108828    108830    108829    108830
    108831    108832    108831    108833    108832    108833    108834    108835
    108834    108836    108835    108836    108837    108838    108837    108839
    108838    108839    108840    108841    108840    108842    108841    108842
    108843    108844    108843    108845    108844    108845    108846    108847
    108846    108848    108847    108848    108849    108850    108849    108851
    108850    108851    108852    108853    108852    108854    108853    108854
    108855    108856    108855    108857    108856    108857    108858    108859
    108858    108860    108859    108860    108861    108862    108861    108863
    108862    108863    108864    108865    108864    108866    108865    108866
    108867    108868    108867    108869    108868    108869    108870    108871
    108870    108872    108871    108872    108873    108874    108873    108875
    108874    108875    108876    108877    108876    108878    108877    108878
    108879    108880    108879    108881    108880    108881    108882    108883
    108882    108884    108883    108884    108885    108886    108885    108887
    108886    108887    108888    108889    108888    108890    108889    108890
    108891    108892    108891    108893    108892    108893    108894    108895
    108894    108896    108895    108896    108897    108898    108897    108899
    108898    108899    108900    108901    108900    108902    108901    108902
    108903    108904    108903    108905    108904    108905    108906    108907
    108906    108908    108907    108908    108909    108910    108909    108911
    108910    108911    108912    108913    108912    108914    108913    108914
    108915    108916    108915    108917    108916    108917    108918    108919
    108918    108920    108919    108920    108921    108922    108921    108923
    108922    108923    108924    108925    108924    108926    108925    108926
    108927    108928    108927    108929    108928    108929    108930    108931
    108930    108932    108931    108932    108933    108934    108933    108935
    108934    108935    108936    108937    108936    108938    108937    108938
    108939    108940    108939    108941    108940    108941    108942    108943
    108942    108944    108943    108944    108945    108946    108945    108947
    108946    108947    108948    108949    108948    108950    108949    108950
    108951    108952    108951    108953    108952    108953    108954    108955
    108954    108956    108955    108956    108957    108958    108957    108959
    108958    108959    108960    108961    108960    108962    108961    108962
    108963    108964    108963    108965    108964    108965    108966    108967
    108966    108968    108967    108968    108969    108970    108969    108971
    108970    108971    108972    108973    108972    108974    108973    108974
    108975    108976    108975    108977    108976    108977    108978    108979
    108978    108980    108979    108980    108981    108982    108981    108983
    108982    108983    108984    108985    108984    108986    108985    108986
    108987    108988    108987    108989    108988    108989    108990    108991
    108990    108992    108991    108992    108993    108994    108993    108995
    108994    108995    108996    108997    108996    108998    108997    108998
    108999    109000    108999    109001    109000    109001    109002    109003
    109002    109004    109003    109004    109005    109006    109005    109007
    109006    109007    109008    109009    109008    109010    109009    109010
    109011    109012    109011    109013    109012    109013    109014    109015
    109014    109016    109015    109016    109017    109018    109017    109019
    109018    109019    109020    109021    109020    109022    109021    109022
    109023    109024    109023    109025    109024    109025    109026    109027
    109026    109028    109027    109028    109029    109030    109029    109031
    109030    109031    109032    109033    109032    109034    109033    109034
    109035    109036    109035    109037    109036    109037    109038    109039
    109038    109040    109039    109040    109041    109042    109041    109043
    109042    109043    109044    109045    109044    109046    109045    109046
    109047    109048    109047    109049    109048    109049    109050    109051
    109050    109052    109051    109052    109053    109054    109053    109055
    109054    109055    109056    109057    109056    109058    109057    109058
    109059    109060    109059    109061    109060    109061    109062    109063
    109062    109064    109063    109064    109065    109066    109065    109067
    109066    109067    109068    109069    109068    109070    109069    109070
    109071    109072    109071    109073    109072    109073    109074    109075
    109074    109076    109075    109076    109077    109078    109077    109079
    109078    109079    109080    109081    109080    109082    109081    109082
    109083    109084    109083    109085    109084    109085    109086    109087
    109086    109088    109087    109088    109089    109090    109089    109091
    109090    109091    109092    109093    109092    109094    109093    109094
    109095    109096    109095    109097    109096    109097    109098    109099
    109098    109100    109099    109100    109101    109102    109101    109103
    109102    109103    109104    109105    109104    109106    109105    109106
    109107    109108    109107    109109    109108    109109    109110    109111
    109110    109112    109111    109112    109113    109114    109113    109115
    109114    109115    109116    109117    109116    109118    109117    109118
    109119    109120    109119    109121    109120    109121    109122    109123
    109122    109124    109123    109124    109125    109126    109125    109127
    109126    109127    109128    109129    109128    109130    109129    109130
    109131    109132    109131    109133    109132    109133    109134    109135
    109134    109136    109135    109136    109137    109138    109137    109139
    109138    109139    109140    109141    109140    109142    109141    109142
    109143    109144    109143    109145    109144    109145    109146    109147
    109146    109148    109147    109148    109149    109150    109149    109151
    109150    109151    109152    109153    109152    109154    109153    109154
    109155    109156    109155    109157    109156    109157    109158    109159
    109158    109160    109159    109160    109161    109162    109161    109163
    109162    109163    109164    109165    109164    109166    109165    109166
    109167    109168    109167    109169    109168    109169    109170    109171
    109170    109172    109171    109172    109173    109174    109173    109175
    109174    109175    109176    109177    109176    109178    109177    109178
    109179    109180    109179    109181    109180    109181    109182    109183
    109182    109184    109183    109184    109185    109186    109185    109187
    109186    109187    109188    109189    109188    109190    109189    109190
    109191    109192    109191    109193    109192    109193    109194    109195
    109194    109196    109195    109196    109197    109198    109197    109199
    109198    109199    109200    109201    109200    109202    109201    109202
    109203    109204    109203    109205    109204    109205    109206    109207
    109206    109208    109207    109208    109209    109210    109209    109211
    109210    109211    109212    109213    109212    109214    109213    109214
    109215    109216    109215    109217    109216    109217    109218    109219
    109218    109220    109219    109220    109221    109222    109221    109223
    109222    109223    109224    109225    109224    109226    109225    109226
    109227    109228    109227    109229    109228    109229    109230    109231
    109230    109232    109231    109232    109233    109234    109233    109235
    109234    109235    109236    109237    109236    109238    109237    109238
    109239    109240    109239    109241    109240    109241    109242    109243
    109242    109244    109243    109244    109245    109246    109245    109247
    109246    109247    109248    109249    109248    109250    109249    109250
    109251    109252    109251    109253    109252    109253    109254    109255
    109254    109256    109255    109256    109257    109258    109257    109259
    109258    109259    109260    109261    109260    109262    109261    109262
    109263    109264    109263    109265    109264    109265    109266    109267
    109266    109268    109267    109268    109269    109270    109269    109271
    109270    109271    109272    109273    109272    109274    109273    109274
    109275    109276    109275    109277    109276    109277    109278    109279
    109278    109280    109279    109280    109281    109282    109281    109283
    109282    109283    109284    109285    109284    109286    109285    109286
    109287    109288    109287    109289    109288    109289    109290    109291
    109290    109292    109291    109292    109293    109294    109293    109295
    109294    109295    109296    109297    109296    109298    109297    109298
    109299    109300    109299    109301    109300    109301    109302    109303
    109302    109304    109303    109304    109305    109306    109305    109307
    109306    109307    109308    109309    109308    109310    109309    109310
    109311    109312    109311    109313    109312    109313    109314    109315
    109314    109316    109315    109316    109317    109318    109317    109319
    109318    109319    109320    109321    109320    109322    109321    109322
    109323    109324    109323    109325    109324    109325    109326    109327
    109326    109328    109327    109328    109329    109330    109329    109331
    109330    109331    109332    109333    109332    109334    109333    109334
    109335    109336    109335    109337    109336    109337    109338    109339
    109338    109340    109339    109340    109341    109342    109341    109343
    109342    109343    109344    109345    109344    109346    109345    109346
    109347    109348    109347    109349    109348    109349    109350    109351
    109350    109352    109351    109352    109353    109354    109353    109355
    109354    109355    109356    109357    109356    109358    109357    109358
    109359    109360    109359    109361    109360    109361    109362    109363
    109362    109364    109363    109364    109365    109366    109365    109367
    109366    109367    109368    109369    109368    109370    109369    109370
    109371    109372    109371    109373    109372    109373    109374    109375
    109374    109376    109375    109376    109377    109378    109377    109379
    109378    109379    109380    109381    109380    109382    109381    109382
    109383    109384    109383    109385    109384    109385    109386    109387
    109386    109388    109387    109388    109389    109390    109389    109391
    109390    109391    109392    109393    109392    109394    109393    109394
    109395    109396    109395    109397    109396    109397    109398    109399
    109398    109400    109399    109400    109401    109402    109401    109403
    109402    109403    109404    109405    109404    109406    109405    109406
    109407    109408    109407    109409    109408    109409    109410    109411
    109410    109412    109411    109412    109413    109414    109413    109415
    109414    109415    109416    109417    109416    109418    109417    109418
    109419    109420    109419    109421    109420    109421    109422    109423
    109422    109424    109423    109424    109425    109426    109425    109427
    109426    109427    109428    109429    109428    109430    109429    109430
    109431    109432    109431    109433    109432    109433    109434    109435
    109434    109436    109435    109436    109437    109438    109437    109439
    109438    109439    109440    109441    109440    109442    109441    109442
    109443    109444    109443    109445    109444    109445    109446    109447
    109446    109448    109447    109448    109449    109450    109449    109451
    109450    109451    109452    109453    109452    109454    109453    109454
    109455    109456    109455    109457    109456    109457    109458    109459
    109458    109460    109459    109460    109461    109462    109461    109463
    109462    109463    109464    109465    109464    109466    109465    109466
    109467    109468    109467    109469    109468    109469    109470    109471
    109470    109472    109471    109472    109473    109474    109473    109475
    109474    109475    109476    109477    109476    109478    109477    109478
    109479    109480    109479    109481    109480    109481    109482    109483
    109482    109484    109483    109484    109485    109486    109485    109487
    109486    109487    109488    109489    109488    109490    109489    109490
    109491    109492    109491    109493    109492    109493    109494    109495
    109494    109496    109495    109496    109497    109498    109497    109499
    109498    109499    109500    109501    109500    109502    109501    109502
    109503    109504    109503    109505    109504    109505    109506    109507
    109506    109508    109507    109508    109509    109510    109509    109511
    109510    109511    109512    109513    109512    109514    109513    109514
    109515    109516    109515    109517    109516    109517    109518    109519
    109518    109520    109519    109520    109521    109522    109521    109523
    109522    109523    109524    109525    109524    109526    109525    109526
    109527    109528    109527    109529    109528    109529    109530    109531
    109530    109532    109531    109532    109533    109534    109533    109535
    109534    109535    109536    109537    109536    109538    109537    109538
    109539    109540    109539    109541    109540    109541    109542    109543
    109542    109544    109543    109544    109545    109546    109545    109547
    109546    109547    109548    109549    109548    109550    109549    109550
    109551    109552    109551    109553    109552    109553    109554    109555
    109554    109556    109555    109556    109557    109558    109557    109559
    109558    109559    109560    109561    109560    109562    109561    109562
    109563    109564    109563    109565    109564    109565    109566    109567
    109566    109568    109567    109568    109569    109570    109569    109571
    109570    109571    109572    109573    109572    109574    109573    109574
    109575    109576    109575    109577    109576    109577    109578    109579
    109578    109580    109579    109580    109581    109582    109581    109583
    109582    109583    109584    109585    109584    109586    109585    109586
    109587    109588    109587    109589    109588    109589    109590    109591
    109590    109592    109591    109592    109593    109594    109593    109595
    109594    109595    109596    109597    109596    109598    109597    109598
    109599    109600    109599    109601    109600    109601    109602    109603
    109602    109604    109603    109604    109605    109606    109605    109607
    109606    109607    109608    109609    109608    109610    109609    109610
    109611    109612    109611    109613    109612    109613    109614    109615
    109614    109616    109615    109616    109617    109618    109617    109619
    109618    109619    109620    109621    109620    109622    109621    109622
    109623    109624    109623    109625    109624    109625    109626    109627
    109626    109628    109627    109628    109629    109630    109629    109631
    109630    109631    109632    109633    109632    109634    109633    109634
    109635    109636    109635    109637    109636    109637    109638    109639
    109638    109640    109639    109640    109641    109642    109641    109643
    109642    109643    109644    109645    109644    109646    109645    109646
    109647    109648    109647    109649    109648    109649    109650    109651
    109650    109652    109651    109652    109653    109654    109653    109655
    109654    109655    109656    109657    109656    109658    109657    109658
    109659    109660    109659    109661    109660    109661    109662    109663
    109662    109664    109663    109664    109665    109666    109665    109667
    109666    109667    109668    109669    109668    109670    109669    109670
    109671    109672    109671    109673    109672    109673    109674    109675
    109674    109676    109675    109676    109677    109678    109677    109679
    109678    109679    109680    109681    109680    109682    109681    109682
    109683    109684    109683    109685    109684    109685    109686    109687
    109686    109688    109687    109688    109689    109690    109689    109691
    109690    109691    109692    109693    109692    109694    109693    109694
    109695    109696    109695    109697    109696    109697    109698    109699
    109698    109700    109699    109700    109701    109702    109701    109703
    109702    109703    109704    109705    109704    109706    109705    109706
    109707    109708    109707    109709    109708    109709    109710    109711
    109710    109712    109711    109712    109713    109714    109713    109715
    109714    109715    109716    109717    109716    109718    109717    109718
    109719    109720    109719    109721    109720    109721    109722    109723
    109722    109724    109723    109724    109725    109726    109725    109727
    109726    109727    109728    109729    109728    109730    109729    109730
    109731    109732    109731    109733    109732    109733    109734    109735
    109734    109736    109735    109736    109737    109738    109737    109739
    109738    109739    109740    109741    109740    109742    109741    109742
    109743    109744    109743    109745    109744    109745    109746    109747
    109746    109748    109747    109748    109749    109750    109749    109751
    109750    109751    109752    109753    109752    109754    109753    109754
    109755    109756    109755    109757    109756    109757    109758    109759
    109758    109760    109759    109760    109761    109762    109761    109763
    109762    109763    109764    109765    109764    109766    109765    109766
    109767    109768    109767    109769    109768    109769    109770    109771
    109770    109772    109771    109772    109773    109774    109773    109775
    109774    109775    109776    109777    109776    109778    109777    109778
    109779    109780    109779    109781    109780    109781    109782    109783
    109782    109784    109783    109784    109785    109786    109785    109787
    109786    109787    109788    109789    109788    109790    109789    109790
    109791    109792    109791    109793    109792    109793    109794    109795
    109794    109796    109795    109796    109797    109798    109797    109799
    109798    109799    109800    109801    109800    109802    109801    109802
    109803    109804    109803    109805    109804    109805    109806    109807
    109806    109808    109807    109808    109809    109810    109809    109811
    109810    109811    109812    109813    109812    109814    109813    109814
    109815    109816    109815    109817    109816    109817    109818    109819
    109818    109820    109819    109820    109821    109822    109821    109823
    109822    109823    109824    109825    109824    109826    109825    109826
    109827    109828    109827    109829    109828    109829    109830    109831
    109830    109832    109831    109832    109833    109834    109833    109835
    109834    109835    109836    109837    109836    109838    109837    109838
    109839    109840    109839    109841    109840    109841    109842    109843
    109842    109844    109843    109844    109845    109846    109845    109847
    109846    109847    109848    109849    109848    109850    109849    109850
    109851    109852    109851    109853    109852    109853    109854    109855
    109854    109856    109855    109856    109857    109858    109857    109859
    109858    109859    109860    109861    109860    109862    109861    109862
    109863    109864    109863    109865    109864    109865    109866    109867
    109866    109868    109867    109868    109869    109870    109869    109871
    109870    109871    109872    109873    109872    109874    109873    109874
    109875    109876    109875    109877    109876    109877    109878    109879
    109878    109880    109879    109880    109881    109882    109881    109883
    109882    109883    109884    109885    109884    109886    109885    109886
    109887    109888    109887    109889    109888    109889    109890    109891
    109890    109892    109891    109892    109893    109894    109893    109895
    109894    109895    109896    109897    109896    109898    109897    109898
    109899    109900    109899    109901    109900    109901    109902    109903
    109902    109904    109903    109904    109905    109906    109905    109907
    109906    109907    109908    109909    109908    109910    109909    109910
    109911    109912    109911    109913    109912    109913    109914    109915
    109914    109916    109915    109916    109917    109918    109917    109919
    109918    109919    109920    109921    109920    109922    109921    109922
    109923    109924    109923    109925    109924    109925    109926    109927
    109926    109928    109927    109928    109929    109930    109929    109931
    109930    109931    109932    109933    109932    109934    109933    109934
    109935    109936    109935    109937    109936    109937    109938    109939
    109938    109940    109939    109940    109941    109942    109941    109943
    109942    109943    109944    109945    109944    109946    109945    109946
    109947    109948    109947    109949    109948    109949    109950    109951
    109950    109952    109951    109952    109953    109954    109953    109955
    109954    109955    109956    109957    109956    109958    109957    109958
    109959    109960    109959    109961    109960    109961    109962    109963
    109962    109964    109963    109964    109965    109966    109965    109967
    109966    109967    109968    109969    109968    109970    109969    109970
    109971    109972    109971    109973    109972    109973    109974    109975
    109974    109976    109975    109976    109977    109978    109977    109979
    109978    109979    109980    109981    109980    109982    109981    109982
    109983    109984    109983    109985    109984    109985    109986    109987
    109986    109988    109987    109988    109989    109990    109989    109991
    109990    109991    109992    109993    109992    109994    109993    109994
    109995    109996    109995    109997    109996    109997    109998    109999
    109998    110000    109999    110000    110001    110002    110001    110003
    110002    110003    110004    110005    110004    110006    110005    110006
    110007    110008    110007    110009    110008    110009    110010    110011
    110010    110012    110011    110012    110013    110014    110013    110015
    110014    110015    110016    110017    110016    110018    110017    110018
    110019    110020    110019    110021    110020    110021    110022    110023
    110022    110024    110023    110024    110025    110026    110025    110027
    110026    110027    110028    110029    110028    110030    110029    110030
    110031    110032    110031    110033    110032    110033    110034    110035
    110034    110036    110035    110036    110037    110038    110037    110039
    110038    110039    110040    110041    110040    110042    110041    110042
    110043    110044    110043    110045    110044    110045    110046    110047
    110046    110048    110047    110048    110049    110050    110049    110051
    110050    110051    110052    110053    110052    110054    110053    110054
    110055    110056    110055    110057    110056    110057    110058    110059
    110058    110060    110059    110060    110061    110062    110061    110063
    110062    110063    110064    110065    110064    110066    110065    110066
    110067    110068    110067    110069    110068    110069    110070    110071
    110070    110072    110071    110072    110073    110074    110073    110075
    110074    110075    110076    110077    110076    110078    110077    110078
    110079    110080    110079    110081    110080    110081    110082    110083
    110082    110084    110083    110084    110085    110086    110085    110087
    110086    110087    110088    110089    110088    110090    110089    110090
    110091    110092    110091    110093    110092    110093    110094    110095
    110094    110096    110095    110096    110097    110098    110097    110099
    110098    110099    110100    110101    110100    110102    110101    110102
    110103    110104    110103    110105    110104    110105    110106    110107
    110106    110108    110107    110108    110109    110110    110109    110111
    110110    110111    110112    110113    110112    110114    110113    110114
    110115    110116    110115    110117    110116    110117    110118    110119
    110118    110120    110119    110120    110121    110122    110121    110123
    110122    110123    110124    110125    110124    110126    110125    110126
    110127    110128    110127    110129    110128    110129    110130    110131
    110130    110132    110131    110132    110133    110134    110133    110135
    110134    110135    110136    110137    110136    110138    110137    110138
    110139    110140    110139    110141    110140    110141    110142    110143
    110142    110144    110143    110144    110145    110146    110145    110147
    110146    110147    110148    110149    110148    110150    110149    110150
    110151    110152    110151    110153    110152    110153    110154    110155
    110154    110156    110155    110156    110157    110158    110157    110159
    110158    110159    110160    110161    110160    110162    110161    110162
    110163    110164    110163    110165    110164    110165    110166    110167
    110166    110168    110167    110168    110169    110170    110169    110171
    110170    110171    110172    110173    110172    110174    110173    110174
    110175    110176    110175    110177    110176    110177    110178    110179
    110178    110180    110179    110180    110181    110182    110181    110183
    110182    110183    110184    110185    110184    110186    110185    110186
    110187    110188    110187    110189    110188    110189    110190    110191
    110190    110192    110191    110192    110193    110194    110193    110195
    110194    110195    110196    110197    110196    110198    110197    110198
    110199    110200    110199    110201    110200    110201    110202    110203
    110202    110204    110203    110204    110205    110206    110205    110207
    110206    110207    110208    110209    110208    110210    110209    110210
    110211    110212    110211    110213    110212    110213    110214    110215
    110214    110216    110215    110216    110217    110218    110217    110219
    110218    110219    110220    110221    110220    110222    110221    110222
    110223    110224    110223    110225    110224    110225    110226    110227
    110226    110228    110227    110228    110229    110230    110229    110231
    110230    110231    110232    110233    110232    110234    110233    110234
    110235    110236    110235    110237    110236    110237    110238    110239
    110238    110240    110239    110240    110241    110242    110241    110243
    110242    110243    110244    110245    110244    110246    110245    110246
    110247    110248    110247    110249    110248    110249    110250    110251
    110250    110252    110251    110252    110253    110254    110253    110255
    110254    110255    110256    110257    110256    110258    110257    110258
    110259    110260    110259    110261    110260    110261    110262    110263
    110262    110264    110263    110264    110265    110266    110265    110267
    110266    110267    110268    110269    110268    110270    110269    110270
    110271    110272    110271    110273    110272    110273    110274    110275
    110274    110276    110275    110276    110277    110278    110277    110279
    110278    110279    110280    110281    110280    110282    110281    110282
    110283    110284    110283    110285    110284    110285    110286    110287
    110286    110288    110287    110288    110289    110290    110289    110291
    110290    110291    110292    110293    110292    110294    110293    110294
    110295    110296    110295    110297    110296    110297    110298    110299
    110298    110300    110299    110300    110301    110302    110301    110303
    110302    110303    110304    110305    110304    110306    110305    110306
    110307    110308    110307    110309    110308    110309    110310    110311
    110310    110312    110311    110312    110313    110314    110313    110315
    110314    110315    110316    110317    110316    110318    110317    110318
    110319    110320    110319    110321    110320    110321    110322    110323
    110322    110324    110323    110324    110325    110326    110325    110327
    110326    110327    110328    110329    110328    110330    110329    110330
    110331    110332    110331    110333    110332    110333    110334    110335
    110334    110336    110335    110336    110337    110338    110337    110339
    110338    110339    110340    110341    110340    110342    110341    110342
    110343    110344    110343    110345    110344    110345    110346    110347
    110346    110348    110347    110348    110349    110350    110349    110351
    110350    110351    110352    110353    110352    110354    110353    110354
    110355    110356    110355    110357    110356    110357    110358    110359
    110358    110360    110359    110360    110361    110362    110361    110363
    110362    110363    110364    110365    110364    110366    110365    110366
    110367    110368    110367    110369    110368    110369    110370    110371
    110370    110372    110371    110372    110373    110374    110373    110375
    110374    110375    110376    110377    110376    110378    110377    110378
    110379    110380    110379    110381    110380    110381    110382    110383
    110382    110384    110383    110384    110385    110386    110385    110387
    110386    110387    110388    110389    110388    110390    110389    110390
    110391    110392    110391    110393    110392    110393    110394    110395
    110394    110396    110395    110396    110397    110398    110397    110399
    110398    110399    110400    110401    110400    110402    110401    110402
    110403    110404    110403    110405    110404    110405    110406    110407
    110406    110408    110407    110408    110409    110410    110409    110411
    110410    110411    110412    110413    110412    110414    110413    110414
    110415    110416    110415    110417    110416    110417    110418    110419
    110418    110420    110419    110420    110421    110422    110421    110423
    110422    110423    110424    110425    110424    110426    110425    110426
    110427    110428    110427    110429    110428    110429    110430    110431
    110430    110432    110431    110432    110433    110434    110433    110435
    110434    110435    110436    110437    110436    110438    110437    110438
    110439    110440    110439    110441    110440    110441    110442    110443
    110442    110444    110443    110444    110445    110446    110445    110447
    110446    110447    110448    110449    110448    110450    110449    110450
    110451    110452    110451    110453    110452    110453    110454    110455
    110454    110456    110455    110456    110457    110458    110457    110459
    110458    110459    110460    110461    110460    110462    110461    110462
    110463    110464    110463    110465    110464    110465    110466    110467
    110466    110468    110467    110468    110469    110470    110469    110471
    110470    110471    110472    110473    110472    110474    110473    110474
    110475    110476    110475    110477    110476    110477    110478    110479
    110478    110480    110479    110480    110481    110482    110481    110483
    110482    110483    110484    110485    110484    110486    110485    110486
    110487    110488    110487    110489    110488    110489    110490    110491
    110490    110492    110491    110492    110493    110494    110493    110495
    110494    110495    110496    110497    110496    110498    110497    110498
    110499    110500    110499    110501    110500    110501    110502    110503
    110502    110504    110503    110504    110505    110506    110505    110507
    110506    110507    110508    110509    110508    110510    110509    110510
    110511    110512    110511    110513    110512    110513    110514    110515
    110514    110516    110515    110516    110517    110518    110517    110519
    110518    110519    110520    110521    110520    110522    110521    110522
    110523    110524    110523    110525    110524    110525    110526    110527
    110526    110528    110527    110528    110529    110530    110529    110531
    110530    110531    110532    110533    110532    110534    110533    110534
    110535    110536    110535    110537    110536    110537    110538    110539
    110538    110540    110539    110540    110541    110542    110541    110543
    110542    110543    110544    110545    110544    110546    110545    110546
    110547    110548    110547    110549    110548    110549    110550    110551
    110550    110552    110551    110552    110553    110554    110553    110555
    110554    110555    110556    110557    110556    110558    110557    110558
    110559    110560    110559    110561    110560    110561    110562    110563
    110562    110564    110563    110564    110565    110566    110565    110567
    110566    110567    110568    110569    110568    110570    110569    110570
    110571    110572    110571    110573    110572    110573    110574    110575
    110574    110576    110575    110576    110577    110578    110577    110579
    110578    110579    110580    110581    110580    110582    110581    110582
    110583    110584    110583    110585    110584    110585    110586    110587
    110586    110588    110587    110588    110589    110590    110589    110591
    110590    110591    110592    110593    110592    110594    110593    110594
    110595    110596    110595    110597    110596    110597    110598    110599
    110598    110600    110599    110600    110601    110602    110601    110603
    110602    110603    110604    110605    110604    110606    110605    110606
    110607    110608    110607    110609    110608    110609    110610    110611
    110610    110612    110611    110612    110613    110614    110613    110615
    110614    110615    110616    110617    110616    110618    110617    110618
    110619    110620    110619    110621    110620    110621    110622    110623
    110622    110624    110623    110624    110625    110626    110625    110627
    110626    110627    110628    110629    110628    110630    110629    110630
    110631    110632    110631    110633    110632    110633    110634    110635
    110634    110636    110635    110636    110637    110638    110637    110639
    110638    110639    110640    110641    110640    110642    110641    110642
    110643    110644    110643    110645    110644    110645    110646    110647
    110646    110648    110647    110648    110649    110650    110649    110651
    110650    110651    110652    110653    110652    110654    110653    110654
    110655    110656    110655    110657    110656    110657    110658    110659
    110658    110660    110659    110660    110661    110662    110661    110663
    110662    110663    110664    110665    110664    110666    110665    110666
    110667    110668    110667    110669    110668    110669    110670    110671
    110670    110672    110671    110672    110673    110674    110673    110675
    110674    110675    110676    110677    110676    110678    110677    110678
    110679    110680    110679    110681    110680    110681    110682    110683
    110682    110684    110683    110684    110685    110686    110685    110687
    110686    110687    110688    110689    110688    110690    110689    110690
    110691    110692    110691    110693    110692    110693    110694    110695
    110694    110696    110695    110696    110697    110698    110697    110699
    110698    110699    110700    110701    110700    110702    110701    110702
    110703    110704    110703    110705    110704    110705    110706    110707
    110706    110708    110707    110708    110709    110710    110709    110711
    110710    110711    110712    110713    110712    110714    110713    110714
    110715    110716    110715    110717    110716    110717    110718    110719
    110718    110720    110719    110720    110721    110722    110721    110723
    110722    110723    110724    110725    110724    110726    110725    110726
    110727    110728    110727    110729    110728    110729    110730    110731
    110730    110732    110731    110732    110733    110734    110733    110735
    110734    110735    110736    110737    110736    110738    110737    110738
    110739    110740    110739    110741    110740    110741    110742    110743
    110742    110744    110743    110744    110745    110746    110745    110747
    110746    110747    110748    110749    110748    110750    110749    110750
    110751    110752    110751    110753    110752    110753    110754    110755
    110754    110756    110755    110756    110757    110758    110757    110759
    110758    110759    110760    110761    110760    110762    110761    110762
    110763    110764    110763    110765    110764    110765    110766    110767
    110766    110768    110767    110768    110769    110770    110769    110771
    110770    110771    110772    110773    110772    110774    110773    110774
    110775    110776    110775    110777    110776    110777    110778    110779
    110778    110780    110779    110780    110781    110782    110781    110783
    110782    110783    110784    110785    110784    110786    110785    110786
    110787    110788    110787    110789    110788    110789    110790    110791
    110790    110792    110791    110792    110793    110794    110793    110795
    110794    110795    110796    110797    110796    110798    110797    110798
    110799    110800    110799    110801    110800    110801    110802    110803
    110802    110804    110803    110804    110805    110806    110805    110807
    110806    110807    110808    110809    110808    110810    110809    110810
    110811    110812    110811    110813    110812    110813    110814    110815
    110814    110816    110815    110816    110817    110818    110817    110819
    110818    110819    110820    110821    110820    110822    110821    110822
    110823    110824    110823    110825    110824    110825    110826    110827
    110826    110828    110827    110828    110829    110830    110829    110831
    110830    110831    110832    110833    110832    110834    110833    110834
    110835    110836    110835    110837    110836    110837    110838    110839
    110838    110840    110839    110840    110841    110842    110841    110843
    110842    110843    110844    110845    110844    110846    110845    110846
    110847    110848    110847    110849    110848    110849    110850    110851
    110850    110852    110851    110852    110853    110854    110853    110855
    110854    110855    110856    110857    110856    110858    110857    110858
    110859    110860    110859    110861    110860    110861    110862    110863
    110862    110864    110863    110864    110865    110866    110865    110867
    110866    110867    110868    110869    110868    110870    110869    110870
    110871    110872    110871    110873    110872    110873    110874    110875
    110874    110876    110875    110876    110877    110878    110877    110879
    110878    110879    110880    110881    110880    110882    110881    110882
    110883    110884    110883    110885    110884    110885    110886    110887
    110886    110888    110887    110888    110889    110890    110889    110891
    110890    110891    110892    110893    110892    110894    110893    110894
    110895    110896    110895    110897    110896    110897    110898    110899
    110898    110900    110899    110900    110901    110902    110901    110903
    110902    110903    110904    110905    110904    110906    110905    110906
    110907    110908    110907    110909    110908    110909    110910    110911
    110910    110912    110911    110912    110913    110914    110913    110915
    110914    110915    110916    110917    110916    110918    110917    110918
    110919    110920    110919    110921    110920    110921    110922    110923
    110922    110924    110923    110924    110925    110926    110925    110927
    110926    110927    110928    110929    110928    110930    110929    110930
    110931    110932    110931    110933    110932    110933    110934    110935
    110934    110936    110935    110936    110937    110938    110937    110939
    110938    110939    110940    110941    110940    110942    110941    110942
    110943    110944    110943    110945    110944    110945    110946    110947
    110946    110948    110947    110948    110949    110950    110949    110951
    110950    110951    110952    110953    110952    110954    110953    110954
    110955    110956    110955    110957    110956    110957    110958    110959
    110958    110960    110959    110960    110961    110962    110961    110963
    110962    110963    110964    110965    110964    110966    110965    110966
    110967    110968    110967    110969    110968    110969    110970    110971
    110970    110972    110971    110972    110973    110974    110973    110975
    110974    110975    110976    110977    110976    110978    110977    110978
    110979    110980    110979    110981    110980    110981    110982    110983
    110982    110984    110983    110984    110985    110986    110985    110987
    110986    110987    110988    110989    110988    110990    110989    110990
    110991    110992    110991    110993    110992    110993    110994    110995
    110994    110996    110995    110996    110997    110998    110997    110999
    110998    110999    111000    111001    111000    111002    111001    111002
    111003    111004    111003    111005    111004    111005    111006    111007
    111006    111008    111007    111008    111009    111010    111009    111011
    111010    111011    111012    111013    111012    111014    111013    111014
    111015    111016    111015    111017    111016    111017    111018    111019
    111018    111020    111019    111020    111021    111022    111021    111023
    111022    111023    111024    111025    111024    111026    111025    111026
    111027    111028    111027    111029    111028    111029    111030    111031
    111030    111032    111031    111032    111033    111034    111033    111035
    111034    111035    111036    111037    111036    111038    111037    111038
    111039    111040    111039    111041    111040    111041    111042    111043
    111042    111044    111043    111044    111045    111046    111045    111047
    111046    111047    111048    111049    111048    111050    111049    111050
    111051    111052    111051    111053    111052    111053    111054    111055
    111054    111056    111055    111056    111057    111058    111057    111059
    111058    111059    111060    111061    111060    111062    111061    111062
    111063    111064    111063    111065    111064    111065    111066    111067
    111066    111068    111067    111068    111069    111070    111069    111071
    111070    111071    111072    111073    111072    111074    111073    111074
    111075    111076    111075    111077    111076    111077    111078    111079
    111078    111080    111079    111080    111081    111082    111081    111083
    111082    111083    111084    111085    111084    111086    111085    111086
    111087    111088    111087    111089    111088    111089    111090    111091
    111090    111092    111091    111092    111093    111094    111093    111095
    111094    111095    111096    111097    111096    111098    111097    111098
    111099    111100    111099    111101    111100    111101    111102    111103
    111102    111104    111103    111104    111105    111106    111105    111107
    111106    111107    111108    111109    111108    111110    111109    111110
    111111    111112    111111    111113    111112    111113    111114    111115
    111114    111116    111115    111116    111117    111118    111117    111119
    111118    111119    111120    111121    111120    111122    111121    111122
    111123    111124    111123    111125    111124    111125    111126    111127
    111126    111128    111127    111128    111129    111130    111129    111131
    111130    111131    111132    111133    111132    111134    111133    111134
    111135    111136    111135    111137    111136    111137    111138    111139
    111138    111140    111139    111140    111141    111142    111141    111143
    111142    111143    111144    111145    111144    111146    111145    111146
    111147    111148    111147    111149    111148    111149    111150    111151
    111150    111152    111151    111152    111153    111154    111153    111155
    111154    111155    111156    111157    111156    111158    111157    111158
    111159    111160    111159    111161    111160    111161    111162    111163
    111162    111164    111163    111164    111165    111166    111165    111167
    111166    111167    111168    111169    111168    111170    111169    111170
    111171    111172    111171    111173    111172    111173    111174    111175
    111174    111176    111175    111176    111177    111178    111177    111179
    111178    111179    111180    111181    111180    111182    111181    111182
    111183    111184    111183    111185    111184    111185    111186    111187
    111186    111188    111187    111188    111189    111190    111189    111191
    111190    111191    111192    111193    111192    111194    111193    111194
    111195    111196    111195    111197    111196    111197    111198    111199
    111198    111200    111199    111200    111201    111202    111201    111203
    111202    111203    111204    111205    111204    111206    111205    111206
    111207    111208    111207    111209    111208    111209    111210    111211
    111210    111212    111211    111212    111213    111214    111213    111215
    111214    111215    111216    111217    111216    111218    111217    111218
    111219    111220    111219    111221    111220    111221    111222    111223
    111222    111224    111223    111224    111225    111226    111225    111227
    111226    111227    111228    111229    111228    111230    111229    111230
    111231    111232    111231    111233    111232    111233    111234    111235
    111234    111236    111235    111236    111237    111238    111237    111239
    111238    111239    111240    111241    111240    111242    111241    111242
    111243    111244    111243    111245    111244    111245    111246    111247
    111246    111248    111247    111248    111249    111250    111249    111251
    111250    111251    111252    111253    111252    111254    111253    111254
    111255    111256    111255    111257    111256    111257    111258    111259
    111258    111260    111259    111260    111261    111262    111261    111263
    111262    111263    111264    111265    111264    111266    111265    111266
    111267    111268    111267    111269    111268    111269    111270    111271
    111270    111272    111271    111272    111273    111274    111273    111275
    111274    111275    111276    111277    111276    111278    111277    111278
    111279    111280    111279    111281    111280    111281    111282    111283
    111282    111284    111283    111284    111285    111286    111285    111287
    111286    111287    111288    111289    111288    111290    111289    111290
    111291    111292    111291    111293    111292    111293    111294    111295
    111294    111296    111295    111296    111297    111298    111297    111299
    111298    111299    111300    111301    111300    111302    111301    111302
    111303    111304    111303    111305    111304    111305    111306    111307
    111306    111308    111307    111308    111309    111310    111309    111311
    111310    111311    111312    111313    111312    111314    111313    111314
    111315    111316    111315    111317    111316    111317    111318    111319
    111318    111320    111319    111320    111321    111322    111321    111323
    111322    111323    111324    111325    111324    111326    111325    111326
    111327    111328    111327    111329    111328    111329    111330    111331
    111330    111332    111331    111332    111333    111334    111333    111335
    111334    111335    111336    111337    111336    111338    111337    111338
    111339    111340    111339    111341    111340    111341    111342    111343
    111342    111344    111343    111344    111345    111346    111345    111347
    111346    111347    111348    111349    111348    111350    111349    111350
    111351    111352    111351    111353    111352    111353    111354    111355
    111354    111356    111355    111356    111357    111358    111357    111359
    111358    111359    111360    111361    111360    111362    111361    111362
    111363    111364    111363    111365    111364    111365    111366    111367
    111366    111368    111367    111368    111369    111370    111369    111371
    111370    111371    111372    111373    111372    111374    111373    111374
    111375    111376    111375    111377    111376    111377    111378    111379
    111378    111380    111379    111380    111381    111382    111381    111383
    111382    111383    111384    111385    111384    111386    111385    111386
    111387    111388    111387    111389    111388    111389    111390    111391
    111390    111392    111391    111392    111393    111394    111393    111395
    111394    111395    111396    111397    111396    111398    111397    111398
    111399    111400    111399    111401    111400    111401    111402    111403
    111402    111404    111403    111404    111405    111406    111405    111407
    111406    111407    111408    111409    111408    111410    111409    111410
    111411    111412    111411    111413    111412    111413    111414    111415
    111414    111416    111415    111416    111417    111418    111417    111419
    111418    111419    111420    111421    111420    111422    111421    111422
    111423    111424    111423    111425    111424    111425    111426    111427
    111426    111428    111427    111428    111429    111430    111429    111431
    111430    111431    111432    111433    111432    111434    111433    111434
    111435    111436    111435    111437    111436    111437    111438    111439
    111438    111440    111439    111440    111441    111442    111441    111443
    111442    111443    111444    111445    111444    111446    111445    111446
    111447    111448    111447    111449    111448    111449    111450    111451
    111450    111452    111451    111452    111453    111454    111453    111455
    111454    111455    111456    111457    111456    111458    111457    111458
    111459    111460    111459    111461    111460    111461    111462    111463
    111462    111464    111463    111464    111465    111466    111465    111467
    111466    111467    111468    111469    111468    111470    111469    111470
    111471    111472    111471    111473    111472    111473    111474    111475
    111474    111476    111475    111476    111477    111478    111477    111479
    111478    111479    111480    111481    111480    111482    111481    111482
    111483    111484    111483    111485    111484    111485    111486    111487
    111486    111488    111487    111488    111489    111490    111489    111491
    111490    111491    111492    111493    111492    111494    111493    111494
    111495    111496    111495    111497    111496    111497    111498    111499
    111498    111500    111499    111500    111501    111502    111501    111503
    111502    111503    111504    111505    111504    111506    111505    111506
    111507    111508    111507    111509    111508    111509    111510    111511
    111510    111512    111511    111512    111513    111514    111513    111515
    111514    111515    111516    111517    111516    111518    111517    111518
    111519    111520    111519    111521    111520    111521    111522    111523
    111522    111524    111523    111524    111525    111526    111525    111527
    111526    111527    111528    111529    111528    111530    111529    111530
    111531    111532    111531    111533    111532    111533    111534    111535
    111534    111536    111535    111536    111537    111538    111537    111539
    111538    111539    111540    111541    111540    111542    111541    111542
    111543    111544    111543    111545    111544    111545    111546    111547
    111546    111548    111547    111548    111549    111550    111549    111551
    111550    111551    111552    111553    111552    111554    111553    111554
    111555    111556    111555    111557    111556    111557    111558    111559
    111558    111560    111559    111560    111561    111562    111561    111563
    111562    111563    111564    111565    111564    111566    111565    111566
    111567    111568    111567    111569    111568    111569    111570    111571
    111570    111572    111571    111572    111573    111574    111573    111575
    111574    111575    111576    111577    111576    111578    111577    111578
    111579    111580    111579    111581    111580    111581    111582    111583
    111582    111584    111583    111584    111585    111586    111585    111587
    111586    111587    111588    111589    111588    111590    111589    111590
    111591    111592    111591    111593    111592    111593    111594    111595
    111594    111596    111595    111596    111597    111598    111597    111599
    111598    111599    111600    111601    111600    111602    111601    111602
    111603    111604    111603    111605    111604    111605    111606    111607
    111606    111608    111607    111608    111609    111610    111609    111611
    111610    111611    111612    111613    111612    111614    111613    111614
    111615    111616    111615    111617    111616    111617    111618    111619
    111618    111620    111619    111620    111621    111622    111621    111623
    111622    111623    111624    111625    111624    111626    111625    111626
    111627    111628    111627    111629    111628    111629    111630    111631
    111630    111632    111631    111632    111633    111634    111633    111635
```
