## Supplementary material for "PCNA is a Nucleotide Exchange Factor for the Clamp Loader ATPase Complex": molecular dynamics input files: PCNA_RFC.psf (part 30 of 46)

```
    111634    111635    111636    111637    111636    111638    111637    111638
    111639    111640    111639    111641    111640    111641    111642    111643
    111642    111644    111643    111644    111645    111646    111645    111647
    111646    111647    111648    111649    111648    111650    111649    111650
    111651    111652    111651    111653    111652    111653    111654    111655
    111654    111656    111655    111656    111657    111658    111657    111659
    111658    111659    111660    111661    111660    111662    111661    111662
    111663    111664    111663    111665    111664    111665    111666    111667
    111666    111668    111667    111668    111669    111670    111669    111671
    111670    111671    111672    111673    111672    111674    111673    111674
    111675    111676    111675    111677    111676    111677    111678    111679
    111678    111680    111679    111680    111681    111682    111681    111683
    111682    111683    111684    111685    111684    111686    111685    111686
    111687    111688    111687    111689    111688    111689    111690    111691
    111690    111692    111691    111692    111693    111694    111693    111695
    111694    111695    111696    111697    111696    111698    111697    111698
    111699    111700    111699    111701    111700    111701    111702    111703
    111702    111704    111703    111704    111705    111706    111705    111707
    111706    111707    111708    111709    111708    111710    111709    111710
    111711    111712    111711    111713    111712    111713    111714    111715
    111714    111716    111715    111716    111717    111718    111717    111719
    111718    111719    111720    111721    111720    111722    111721    111722
    111723    111724    111723    111725    111724    111725    111726    111727
    111726    111728    111727    111728    111729    111730    111729    111731
    111730    111731    111732    111733    111732    111734    111733    111734
    111735    111736    111735    111737    111736    111737    111738    111739
    111738    111740    111739    111740    111741    111742    111741    111743
    111742    111743    111744    111745    111744    111746    111745    111746
    111747    111748    111747    111749    111748    111749    111750    111751
    111750    111752    111751    111752    111753    111754    111753    111755
    111754    111755    111756    111757    111756    111758    111757    111758
    111759    111760    111759    111761    111760    111761    111762    111763
    111762    111764    111763    111764    111765    111766    111765    111767
    111766    111767    111768    111769    111768    111770    111769    111770
    111771    111772    111771    111773    111772    111773    111774    111775
    111774    111776    111775    111776    111777    111778    111777    111779
    111778    111779    111780    111781    111780    111782    111781    111782
    111783    111784    111783    111785    111784    111785    111786    111787
    111786    111788    111787    111788    111789    111790    111789    111791
    111790    111791    111792    111793    111792    111794    111793    111794
    111795    111796    111795    111797    111796    111797    111798    111799
    111798    111800    111799    111800    111801    111802    111801    111803
    111802    111803    111804    111805    111804    111806    111805    111806
    111807    111808    111807    111809    111808    111809    111810    111811
    111810    111812    111811    111812    111813    111814    111813    111815
    111814    111815    111816    111817    111816    111818    111817    111818
    111819    111820    111819    111821    111820    111821    111822    111823
    111822    111824    111823    111824    111825    111826    111825    111827
    111826    111827    111828    111829    111828    111830    111829    111830
    111831    111832    111831    111833    111832    111833    111834    111835
    111834    111836    111835    111836    111837    111838    111837    111839
    111838    111839    111840    111841    111840    111842    111841    111842
    111843    111844    111843    111845    111844    111845    111846    111847
    111846    111848    111847    111848    111849    111850    111849    111851
    111850    111851    111852    111853    111852    111854    111853    111854
    111855    111856    111855    111857    111856    111857    111858    111859
    111858    111860    111859    111860    111861    111862    111861    111863
    111862    111863    111864    111865    111864    111866    111865    111866
    111867    111868    111867    111869    111868    111869    111870    111871
    111870    111872    111871    111872    111873    111874    111873    111875
    111874    111875    111876    111877    111876    111878    111877    111878
    111879    111880    111879    111881    111880    111881    111882    111883
    111882    111884    111883    111884    111885    111886    111885    111887
    111886    111887    111888    111889    111888    111890    111889    111890
    111891    111892    111891    111893    111892    111893    111894    111895
    111894    111896    111895    111896    111897    111898    111897    111899
    111898    111899    111900    111901    111900    111902    111901    111902
    111903    111904    111903    111905    111904    111905    111906    111907
    111906    111908    111907    111908    111909    111910    111909    111911
    111910    111911    111912    111913    111912    111914    111913    111914
    111915    111916    111915    111917    111916    111917    111918    111919
    111918    111920    111919    111920    111921    111922    111921    111923
    111922    111923    111924    111925    111924    111926    111925    111926
    111927    111928    111927    111929    111928    111929    111930    111931
    111930    111932    111931    111932    111933    111934    111933    111935
    111934    111935    111936    111937    111936    111938    111937    111938
    111939    111940    111939    111941    111940    111941    111942    111943
    111942    111944    111943    111944    111945    111946    111945    111947
    111946    111947    111948    111949    111948    111950    111949    111950
    111951    111952    111951    111953    111952    111953    111954    111955
    111954    111956    111955    111956    111957    111958    111957    111959
    111958    111959    111960    111961    111960    111962    111961    111962
    111963    111964    111963    111965    111964    111965    111966    111967
    111966    111968    111967    111968    111969    111970    111969    111971
    111970    111971    111972    111973    111972    111974    111973    111974
    111975    111976    111975    111977    111976    111977    111978    111979
    111978    111980    111979    111980    111981    111982    111981    111983
    111982    111983    111984    111985    111984    111986    111985    111986
    111987    111988    111987    111989    111988    111989    111990    111991
    111990    111992    111991    111992    111993    111994    111993    111995
    111994    111995    111996    111997    111996    111998    111997    111998
    111999    112000    111999    112001    112000    112001    112002    112003
    112002    112004    112003    112004    112005    112006    112005    112007
    112006    112007    112008    112009    112008    112010    112009    112010
    112011    112012    112011    112013    112012    112013    112014    112015
    112014    112016    112015    112016    112017    112018    112017    112019
    112018    112019    112020    112021    112020    112022    112021    112022
    112023    112024    112023    112025    112024    112025    112026    112027
    112026    112028    112027    112028    112029    112030    112029    112031
    112030    112031    112032    112033    112032    112034    112033    112034
    112035    112036    112035    112037    112036    112037    112038    112039
    112038    112040    112039    112040    112041    112042    112041    112043
    112042    112043    112044    112045    112044    112046    112045    112046
    112047    112048    112047    112049    112048    112049    112050    112051
    112050    112052    112051    112052    112053    112054    112053    112055
    112054    112055    112056    112057    112056    112058    112057    112058
    112059    112060    112059    112061    112060    112061    112062    112063
    112062    112064    112063    112064    112065    112066    112065    112067
    112066    112067    112068    112069    112068    112070    112069    112070
    112071    112072    112071    112073    112072    112073    112074    112075
    112074    112076    112075    112076    112077    112078    112077    112079
    112078    112079    112080    112081    112080    112082    112081    112082
    112083    112084    112083    112085    112084    112085    112086    112087
    112086    112088    112087    112088    112089    112090    112089    112091
    112090    112091    112092    112093    112092    112094    112093    112094
    112095    112096    112095    112097    112096    112097    112098    112099
    112098    112100    112099    112100    112101    112102    112101    112103
    112102    112103    112104    112105    112104    112106    112105    112106
    112107    112108    112107    112109    112108    112109    112110    112111
    112110    112112    112111    112112    112113    112114    112113    112115
    112114    112115    112116    112117    112116    112118    112117    112118
    112119    112120    112119    112121    112120    112121    112122    112123
    112122    112124    112123    112124    112125    112126    112125    112127
    112126    112127    112128    112129    112128    112130    112129    112130
    112131    112132    112131    112133    112132    112133    112134    112135
    112134    112136    112135    112136    112137    112138    112137    112139
    112138    112139    112140    112141    112140    112142    112141    112142
    112143    112144    112143    112145    112144    112145    112146    112147
    112146    112148    112147    112148    112149    112150    112149    112151
    112150    112151    112152    112153    112152    112154    112153    112154
    112155    112156    112155    112157    112156    112157    112158    112159
    112158    112160    112159    112160    112161    112162    112161    112163
    112162    112163    112164    112165    112164    112166    112165    112166
    112167    112168    112167    112169    112168    112169    112170    112171
    112170    112172    112171    112172    112173    112174    112173    112175
    112174    112175    112176    112177    112176    112178    112177    112178
    112179    112180    112179    112181    112180    112181    112182    112183
    112182    112184    112183    112184    112185    112186    112185    112187
    112186    112187    112188    112189    112188    112190    112189    112190
    112191    112192    112191    112193    112192    112193    112194    112195
    112194    112196    112195    112196    112197    112198    112197    112199
    112198    112199    112200    112201    112200    112202    112201    112202
    112203    112204    112203    112205    112204    112205    112206    112207
    112206    112208    112207    112208    112209    112210    112209    112211
    112210    112211    112212    112213    112212    112214    112213    112214
    112215    112216    112215    112217    112216    112217    112218    112219
    112218    112220    112219    112220    112221    112222    112221    112223
    112222    112223    112224    112225    112224    112226    112225    112226
    112227    112228    112227    112229    112228    112229    112230    112231
    112230    112232    112231    112232    112233    112234    112233    112235
    112234    112235    112236    112237    112236    112238    112237    112238
    112239    112240    112239    112241    112240    112241    112242    112243
    112242    112244    112243    112244    112245    112246    112245    112247
    112246    112247    112248    112249    112248    112250    112249    112250
    112251    112252    112251    112253    112252    112253    112254    112255
    112254    112256    112255    112256    112257    112258    112257    112259
    112258    112259    112260    112261    112260    112262    112261    112262
    112263    112264    112263    112265    112264    112265    112266    112267
    112266    112268    112267    112268    112269    112270    112269    112271
    112270    112271    112272    112273    112272    112274    112273    112274
    112275    112276    112275    112277    112276    112277    112278    112279
    112278    112280    112279    112280    112281    112282    112281    112283
    112282    112283    112284    112285    112284    112286    112285    112286
    112287    112288    112287    112289    112288    112289    112290    112291
    112290    112292    112291    112292    112293    112294    112293    112295
    112294    112295    112296    112297    112296    112298    112297    112298
    112299    112300    112299    112301    112300    112301    112302    112303
    112302    112304    112303    112304    112305    112306    112305    112307
    112306    112307    112308    112309    112308    112310    112309    112310
    112311    112312    112311    112313    112312    112313    112314    112315
    112314    112316    112315    112316    112317    112318    112317    112319
    112318    112319    112320    112321    112320    112322    112321    112322
    112323    112324    112323    112325    112324    112325    112326    112327
    112326    112328    112327    112328    112329    112330    112329    112331
    112330    112331    112332    112333    112332    112334    112333    112334
    112335    112336    112335    112337    112336    112337    112338    112339
    112338    112340    112339    112340    112341    112342    112341    112343
    112342    112343    112344    112345    112344    112346    112345    112346
    112347    112348    112347    112349    112348    112349    112350    112351
    112350    112352    112351    112352    112353    112354    112353    112355
    112354    112355    112356    112357    112356    112358    112357    112358
    112359    112360    112359    112361    112360    112361    112362    112363
    112362    112364    112363    112364    112365    112366    112365    112367
    112366    112367    112368    112369    112368    112370    112369    112370
    112371    112372    112371    112373    112372    112373    112374    112375
    112374    112376    112375    112376    112377    112378    112377    112379
    112378    112379    112380    112381    112380    112382    112381    112382
    112383    112384    112383    112385    112384    112385    112386    112387
    112386    112388    112387    112388    112389    112390    112389    112391
    112390    112391    112392    112393    112392    112394    112393    112394
    112395    112396    112395    112397    112396    112397    112398    112399
    112398    112400    112399    112400    112401    112402    112401    112403
    112402    112403    112404    112405    112404    112406    112405    112406
    112407    112408    112407    112409    112408    112409    112410    112411
    112410    112412    112411    112412    112413    112414    112413    112415
    112414    112415    112416    112417    112416    112418    112417    112418
    112419    112420    112419    112421    112420    112421    112422    112423
    112422    112424    112423    112424    112425    112426    112425    112427
    112426    112427    112428    112429    112428    112430    112429    112430
    112431    112432    112431    112433    112432    112433    112434    112435
    112434    112436    112435    112436    112437    112438    112437    112439
    112438    112439    112440    112441    112440    112442    112441    112442
    112443    112444    112443    112445    112444    112445    112446    112447
    112446    112448    112447    112448    112449    112450    112449    112451
    112450    112451    112452    112453    112452    112454    112453    112454
    112455    112456    112455    112457    112456    112457    112458    112459
    112458    112460    112459    112460    112461    112462    112461    112463
    112462    112463    112464    112465    112464    112466    112465    112466
    112467    112468    112467    112469    112468    112469    112470    112471
    112470    112472    112471    112472    112473    112474    112473    112475
    112474    112475    112476    112477    112476    112478    112477    112478
    112479    112480    112479    112481    112480    112481    112482    112483
    112482    112484    112483    112484    112485    112486    112485    112487
    112486    112487    112488    112489    112488    112490    112489    112490
    112491    112492    112491    112493    112492    112493    112494    112495
    112494    112496    112495    112496    112497    112498    112497    112499
    112498    112499    112500    112501    112500    112502    112501    112502
    112503    112504    112503    112505    112504    112505    112506    112507
    112506    112508    112507    112508    112509    112510    112509    112511
    112510    112511    112512    112513    112512    112514    112513    112514
    112515    112516    112515    112517    112516    112517    112518    112519
    112518    112520    112519    112520    112521    112522    112521    112523
    112522    112523    112524    112525    112524    112526    112525    112526
    112527    112528    112527    112529    112528    112529    112530    112531
    112530    112532    112531    112532    112533    112534    112533    112535
    112534    112535    112536    112537    112536    112538    112537    112538
    112539    112540    112539    112541    112540    112541    112542    112543
    112542    112544    112543    112544    112545    112546    112545    112547
    112546    112547    112548    112549    112548    112550    112549    112550
    112551    112552    112551    112553    112552    112553    112554    112555
    112554    112556    112555    112556    112557    112558    112557    112559
    112558    112559    112560    112561    112560    112562    112561    112562
    112563    112564    112563    112565    112564    112565    112566    112567
    112566    112568    112567    112568    112569    112570    112569    112571
    112570    112571    112572    112573    112572    112574    112573    112574
    112575    112576    112575    112577    112576    112577    112578    112579
    112578    112580    112579    112580    112581    112582    112581    112583
    112582    112583    112584    112585    112584    112586    112585    112586
    112587    112588    112587    112589    112588    112589    112590    112591
    112590    112592    112591    112592    112593    112594    112593    112595
    112594    112595    112596    112597    112596    112598    112597    112598
    112599    112600    112599    112601    112600    112601    112602    112603
    112602    112604    112603    112604    112605    112606    112605    112607
    112606    112607    112608    112609    112608    112610    112609    112610
    112611    112612    112611    112613    112612    112613    112614    112615
    112614    112616    112615    112616    112617    112618    112617    112619
    112618    112619    112620    112621    112620    112622    112621    112622
    112623    112624    112623    112625    112624    112625    112626    112627
    112626    112628    112627    112628    112629    112630    112629    112631
    112630    112631    112632    112633    112632    112634    112633    112634
    112635    112636    112635    112637    112636    112637    112638    112639
    112638    112640    112639    112640    112641    112642    112641    112643
    112642    112643    112644    112645    112644    112646    112645    112646
    112647    112648    112647    112649    112648    112649    112650    112651
    112650    112652    112651    112652    112653    112654    112653    112655
    112654    112655    112656    112657    112656    112658    112657    112658
    112659    112660    112659    112661    112660    112661    112662    112663
    112662    112664    112663    112664    112665    112666    112665    112667
    112666    112667    112668    112669    112668    112670    112669    112670
    112671    112672    112671    112673    112672    112673    112674    112675
    112674    112676    112675    112676    112677    112678    112677    112679
    112678    112679    112680    112681    112680    112682    112681    112682
    112683    112684    112683    112685    112684    112685    112686    112687
    112686    112688    112687    112688    112689    112690    112689    112691
    112690    112691    112692    112693    112692    112694    112693    112694
    112695    112696    112695    112697    112696    112697    112698    112699
    112698    112700    112699    112700    112701    112702    112701    112703
    112702    112703    112704    112705    112704    112706    112705    112706
    112707    112708    112707    112709    112708    112709    112710    112711
    112710    112712    112711    112712    112713    112714    112713    112715
    112714    112715    112716    112717    112716    112718    112717    112718
    112719    112720    112719    112721    112720    112721    112722    112723
    112722    112724    112723    112724    112725    112726    112725    112727
    112726    112727    112728    112729    112728    112730    112729    112730
    112731    112732    112731    112733    112732    112733    112734    112735
    112734    112736    112735    112736    112737    112738    112737    112739
    112738    112739    112740    112741    112740    112742    112741    112742
    112743    112744    112743    112745    112744    112745    112746    112747
    112746    112748    112747    112748    112749    112750    112749    112751
    112750    112751    112752    112753    112752    112754    112753    112754
    112755    112756    112755    112757    112756    112757    112758    112759
    112758    112760    112759    112760    112761    112762    112761    112763
    112762    112763    112764    112765    112764    112766    112765    112766
    112767    112768    112767    112769    112768    112769    112770    112771
    112770    112772    112771    112772    112773    112774    112773    112775
    112774    112775    112776    112777    112776    112778    112777    112778
    112779    112780    112779    112781    112780    112781    112782    112783
    112782    112784    112783    112784    112785    112786    112785    112787
    112786    112787    112788    112789    112788    112790    112789    112790
    112791    112792    112791    112793    112792    112793    112794    112795
    112794    112796    112795    112796    112797    112798    112797    112799
    112798    112799    112800    112801    112800    112802    112801    112802
    112803    112804    112803    112805    112804    112805    112806    112807
    112806    112808    112807    112808    112809    112810    112809    112811
    112810    112811    112812    112813    112812    112814    112813    112814
    112815    112816    112815    112817    112816    112817    112818    112819
    112818    112820    112819    112820    112821    112822    112821    112823
    112822    112823    112824    112825    112824    112826    112825    112826
    112827    112828    112827    112829    112828    112829    112830    112831
    112830    112832    112831    112832    112833    112834    112833    112835
    112834    112835    112836    112837    112836    112838    112837    112838
    112839    112840    112839    112841    112840    112841    112842    112843
    112842    112844    112843    112844    112845    112846    112845    112847
    112846    112847    112848    112849    112848    112850    112849    112850
    112851    112852    112851    112853    112852    112853    112854    112855
    112854    112856    112855    112856    112857    112858    112857    112859
    112858    112859    112860    112861    112860    112862    112861    112862
    112863    112864    112863    112865    112864    112865    112866    112867
    112866    112868    112867    112868    112869    112870    112869    112871
    112870    112871    112872    112873    112872    112874    112873    112874
    112875    112876    112875    112877    112876    112877    112878    112879
    112878    112880    112879    112880    112881    112882    112881    112883
    112882    112883    112884    112885    112884    112886    112885    112886
    112887    112888    112887    112889    112888    112889    112890    112891
    112890    112892    112891    112892    112893    112894    112893    112895
    112894    112895    112896    112897    112896    112898    112897    112898
    112899    112900    112899    112901    112900    112901    112902    112903
    112902    112904    112903    112904    112905    112906    112905    112907
    112906    112907    112908    112909    112908    112910    112909    112910
    112911    112912    112911    112913    112912    112913    112914    112915
    112914    112916    112915    112916    112917    112918    112917    112919
    112918    112919    112920    112921    112920    112922    112921    112922
    112923    112924    112923    112925    112924    112925    112926    112927
    112926    112928    112927    112928    112929    112930    112929    112931
    112930    112931    112932    112933    112932    112934    112933    112934
    112935    112936    112935    112937    112936    112937    112938    112939
    112938    112940    112939    112940    112941    112942    112941    112943
    112942    112943    112944    112945    112944    112946    112945    112946
    112947    112948    112947    112949    112948    112949    112950    112951
    112950    112952    112951    112952    112953    112954    112953    112955
    112954    112955    112956    112957    112956    112958    112957    112958
    112959    112960    112959    112961    112960    112961    112962    112963
    112962    112964    112963    112964    112965    112966    112965    112967
    112966    112967    112968    112969    112968    112970    112969    112970
    112971    112972    112971    112973    112972    112973    112974    112975
    112974    112976    112975    112976    112977    112978    112977    112979
    112978    112979    112980    112981    112980    112982    112981    112982
    112983    112984    112983    112985    112984    112985    112986    112987
    112986    112988    112987    112988    112989    112990    112989    112991
    112990    112991    112992    112993    112992    112994    112993    112994
    112995    112996    112995    112997    112996    112997    112998    112999
    112998    113000    112999    113000    113001    113002    113001    113003
    113002    113003    113004    113005    113004    113006    113005    113006
    113007    113008    113007    113009    113008    113009    113010    113011
    113010    113012    113011    113012    113013    113014    113013    113015
    113014    113015    113016    113017    113016    113018    113017    113018
    113019    113020    113019    113021    113020    113021    113022    113023
    113022    113024    113023    113024    113025    113026    113025    113027
    113026    113027    113028    113029    113028    113030    113029    113030
    113031    113032    113031    113033    113032    113033    113034    113035
    113034    113036    113035    113036    113037    113038    113037    113039
    113038    113039    113040    113041    113040    113042    113041    113042
    113043    113044    113043    113045    113044    113045    113046    113047
    113046    113048    113047    113048    113049    113050    113049    113051
    113050    113051    113052    113053    113052    113054    113053    113054
    113055    113056    113055    113057    113056    113057    113058    113059
    113058    113060    113059    113060    113061    113062    113061    113063
    113062    113063    113064    113065    113064    113066    113065    113066
    113067    113068    113067    113069    113068    113069    113070    113071
    113070    113072    113071    113072    113073    113074    113073    113075
    113074    113075    113076    113077    113076    113078    113077    113078
    113079    113080    113079    113081    113080    113081    113082    113083
    113082    113084    113083    113084    113085    113086    113085    113087
    113086    113087    113088    113089    113088    113090    113089    113090
    113091    113092    113091    113093    113092    113093    113094    113095
    113094    113096    113095    113096    113097    113098    113097    113099
    113098    113099    113100    113101    113100    113102    113101    113102
    113103    113104    113103    113105    113104    113105    113106    113107
    113106    113108    113107    113108    113109    113110    113109    113111
    113110    113111    113112    113113    113112    113114    113113    113114
    113115    113116    113115    113117    113116    113117    113118    113119
    113118    113120    113119    113120    113121    113122    113121    113123
    113122    113123    113124    113125    113124    113126    113125    113126
    113127    113128    113127    113129    113128    113129    113130    113131
    113130    113132    113131    113132    113133    113134    113133    113135
    113134    113135    113136    113137    113136    113138    113137    113138
    113139    113140    113139    113141    113140    113141    113142    113143
    113142    113144    113143    113144    113145    113146    113145    113147
    113146    113147    113148    113149    113148    113150    113149    113150
    113151    113152    113151    113153    113152    113153    113154    113155
    113154    113156    113155    113156    113157    113158    113157    113159
    113158    113159    113160    113161    113160    113162    113161    113162
    113163    113164    113163    113165    113164    113165    113166    113167
    113166    113168    113167    113168    113169    113170    113169    113171
    113170    113171    113172    113173    113172    113174    113173    113174
    113175    113176    113175    113177    113176    113177    113178    113179
    113178    113180    113179    113180    113181    113182    113181    113183
    113182    113183    113184    113185    113184    113186    113185    113186
    113187    113188    113187    113189    113188    113189    113190    113191
    113190    113192    113191    113192    113193    113194    113193    113195
    113194    113195    113196    113197    113196    113198    113197    113198
    113199    113200    113199    113201    113200    113201    113202    113203
    113202    113204    113203    113204    113205    113206    113205    113207
    113206    113207    113208    113209    113208    113210    113209    113210
    113211    113212    113211    113213    113212    113213    113214    113215
    113214    113216    113215    113216    113217    113218    113217    113219
    113218    113219    113220    113221    113220    113222    113221    113222
    113223    113224    113223    113225    113224    113225    113226    113227
    113226    113228    113227    113228    113229    113230    113229    113231
    113230    113231    113232    113233    113232    113234    113233    113234
    113235    113236    113235    113237    113236    113237    113238    113239
    113238    113240    113239    113240    113241    113242    113241    113243
    113242    113243    113244    113245    113244    113246    113245    113246
    113247    113248    113247    113249    113248    113249    113250    113251
    113250    113252    113251    113252    113253    113254    113253    113255
    113254    113255    113256    113257    113256    113258    113257    113258
    113259    113260    113259    113261    113260    113261    113262    113263
    113262    113264    113263    113264    113265    113266    113265    113267
    113266    113267    113268    113269    113268    113270    113269    113270
    113271    113272    113271    113273    113272    113273    113274    113275
    113274    113276    113275    113276    113277    113278    113277    113279
    113278    113279    113280    113281    113280    113282    113281    113282
    113283    113284    113283    113285    113284    113285    113286    113287
    113286    113288    113287    113288    113289    113290    113289    113291
    113290    113291    113292    113293    113292    113294    113293    113294
    113295    113296    113295    113297    113296    113297    113298    113299
    113298    113300    113299    113300    113301    113302    113301    113303
    113302    113303    113304    113305    113304    113306    113305    113306
    113307    113308    113307    113309    113308    113309    113310    113311
    113310    113312    113311    113312    113313    113314    113313    113315
    113314    113315    113316    113317    113316    113318    113317    113318
    113319    113320    113319    113321    113320    113321    113322    113323
    113322    113324    113323    113324    113325    113326    113325    113327
    113326    113327    113328    113329    113328    113330    113329    113330
    113331    113332    113331    113333    113332    113333    113334    113335
    113334    113336    113335    113336    113337    113338    113337    113339
    113338    113339    113340    113341    113340    113342    113341    113342
    113343    113344    113343    113345    113344    113345    113346    113347
    113346    113348    113347    113348    113349    113350    113349    113351
    113350    113351    113352    113353    113352    113354    113353    113354
    113355    113356    113355    113357    113356    113357    113358    113359
    113358    113360    113359    113360    113361    113362    113361    113363
    113362    113363    113364    113365    113364    113366    113365    113366
    113367    113368    113367    113369    113368    113369    113370    113371
    113370    113372    113371    113372    113373    113374    113373    113375
    113374    113375    113376    113377    113376    113378    113377    113378
    113379    113380    113379    113381    113380    113381    113382    113383
    113382    113384    113383    113384    113385    113386    113385    113387
    113386    113387    113388    113389    113388    113390    113389    113390
    113391    113392    113391    113393    113392    113393    113394    113395
    113394    113396    113395    113396    113397    113398    113397    113399
    113398    113399    113400    113401    113400    113402    113401    113402
    113403    113404    113403    113405    113404    113405    113406    113407
    113406    113408    113407    113408    113409    113410    113409    113411
    113410    113411    113412    113413    113412    113414    113413    113414
    113415    113416    113415    113417    113416    113417    113418    113419
    113418    113420    113419    113420    113421    113422    113421    113423
    113422    113423    113424    113425    113424    113426    113425    113426
    113427    113428    113427    113429    113428    113429    113430    113431
    113430    113432    113431    113432    113433    113434    113433    113435
    113434    113435    113436    113437    113436    113438    113437    113438
    113439    113440    113439    113441    113440    113441    113442    113443
    113442    113444    113443    113444    113445    113446    113445    113447
    113446    113447    113448    113449    113448    113450    113449    113450
    113451    113452    113451    113453    113452    113453    113454    113455
    113454    113456    113455    113456    113457    113458    113457    113459
    113458    113459    113460    113461    113460    113462    113461    113462
    113463    113464    113463    113465    113464    113465    113466    113467
    113466    113468    113467    113468    113469    113470    113469    113471
    113470    113471    113472    113473    113472    113474    113473    113474
    113475    113476    113475    113477    113476    113477    113478    113479
    113478    113480    113479    113480    113481    113482    113481    113483
    113482    113483    113484    113485    113484    113486    113485    113486
    113487    113488    113487    113489    113488    113489    113490    113491
    113490    113492    113491    113492    113493    113494    113493    113495
    113494    113495    113496    113497    113496    113498    113497    113498
    113499    113500    113499    113501    113500    113501    113502    113503
    113502    113504    113503    113504    113505    113506    113505    113507
    113506    113507    113508    113509    113508    113510    113509    113510
    113511    113512    113511    113513    113512    113513    113514    113515
    113514    113516    113515    113516    113517    113518    113517    113519
    113518    113519    113520    113521    113520    113522    113521    113522
    113523    113524    113523    113525    113524    113525    113526    113527
    113526    113528    113527    113528    113529    113530    113529    113531
    113530    113531    113532    113533    113532    113534    113533    113534
    113535    113536    113535    113537    113536    113537    113538    113539
    113538    113540    113539    113540    113541    113542    113541    113543
    113542    113543    113544    113545    113544    113546    113545    113546
    113547    113548    113547    113549    113548    113549    113550    113551
    113550    113552    113551    113552    113553    113554    113553    113555
    113554    113555    113556    113557    113556    113558    113557    113558
    113559    113560    113559    113561    113560    113561    113562    113563
    113562    113564    113563    113564    113565    113566    113565    113567
    113566    113567    113568    113569    113568    113570    113569    113570
    113571    113572    113571    113573    113572    113573    113574    113575
    113574    113576    113575    113576    113577    113578    113577    113579
    113578    113579    113580    113581    113580    113582    113581    113582
    113583    113584    113583    113585    113584    113585    113586    113587
    113586    113588    113587    113588    113589    113590    113589    113591
    113590    113591    113592    113593    113592    113594    113593    113594
    113595    113596    113595    113597    113596    113597    113598    113599
    113598    113600    113599    113600    113601    113602    113601    113603
    113602    113603    113604    113605    113604    113606    113605    113606
    113607    113608    113607    113609    113608    113609    113610    113611
    113610    113612    113611    113612    113613    113614    113613    113615
    113614    113615    113616    113617    113616    113618    113617    113618
    113619    113620    113619    113621    113620    113621    113622    113623
    113622    113624    113623    113624    113625    113626    113625    113627
    113626    113627    113628    113629    113628    113630    113629    113630
    113631    113632    113631    113633    113632    113633    113634    113635
    113634    113636    113635    113636    113637    113638    113637    113639
    113638    113639    113640    113641    113640    113642    113641    113642
    113643    113644    113643    113645    113644    113645    113646    113647
    113646    113648    113647    113648    113649    113650    113649    113651
    113650    113651    113652    113653    113652    113654    113653    113654
    113655    113656    113655    113657    113656    113657    113658    113659
    113658    113660    113659    113660    113661    113662    113661    113663
    113662    113663    113664    113665    113664    113666    113665    113666
    113667    113668    113667    113669    113668    113669    113670    113671
    113670    113672    113671    113672    113673    113674    113673    113675
    113674    113675    113676    113677    113676    113678    113677    113678
    113679    113680    113679    113681    113680    113681    113682    113683
    113682    113684    113683    113684    113685    113686    113685    113687
    113686    113687    113688    113689    113688    113690    113689    113690
    113691    113692    113691    113693    113692    113693    113694    113695
    113694    113696    113695    113696    113697    113698    113697    113699
    113698    113699    113700    113701    113700    113702    113701    113702
    113703    113704    113703    113705    113704    113705    113706    113707
    113706    113708    113707    113708    113709    113710    113709    113711
    113710    113711    113712    113713    113712    113714    113713    113714
    113715    113716    113715    113717    113716    113717    113718    113719
    113718    113720    113719    113720    113721    113722    113721    113723
    113722    113723    113724    113725    113724    113726    113725    113726
    113727    113728    113727    113729    113728    113729    113730    113731
    113730    113732    113731    113732    113733    113734    113733    113735
    113734    113735    113736    113737    113736    113738    113737    113738
    113739    113740    113739    113741    113740    113741    113742    113743
    113742    113744    113743    113744    113745    113746    113745    113747
    113746    113747    113748    113749    113748    113750    113749    113750
    113751    113752    113751    113753    113752    113753    113754    113755
    113754    113756    113755    113756    113757    113758    113757    113759
    113758    113759    113760    113761    113760    113762    113761    113762
    113763    113764    113763    113765    113764    113765    113766    113767
    113766    113768    113767    113768    113769    113770    113769    113771
    113770    113771    113772    113773    113772    113774    113773    113774
    113775    113776    113775    113777    113776    113777    113778    113779
    113778    113780    113779    113780    113781    113782    113781    113783
    113782    113783    113784    113785    113784    113786    113785    113786
    113787    113788    113787    113789    113788    113789    113790    113791
    113790    113792    113791    113792    113793    113794    113793    113795
    113794    113795    113796    113797    113796    113798    113797    113798
    113799    113800    113799    113801    113800    113801    113802    113803
    113802    113804    113803    113804    113805    113806    113805    113807
    113806    113807    113808    113809    113808    113810    113809    113810
    113811    113812    113811    113813    113812    113813    113814    113815
    113814    113816    113815    113816    113817    113818    113817    113819
    113818    113819    113820    113821    113820    113822    113821    113822
    113823    113824    113823    113825    113824    113825    113826    113827
    113826    113828    113827    113828    113829    113830    113829    113831
    113830    113831    113832    113833    113832    113834    113833    113834
    113835    113836    113835    113837    113836    113837    113838    113839
    113838    113840    113839    113840    113841    113842    113841    113843
    113842    113843    113844    113845    113844    113846    113845    113846
    113847    113848    113847    113849    113848    113849    113850    113851
    113850    113852    113851    113852    113853    113854    113853    113855
    113854    113855    113856    113857    113856    113858    113857    113858
    113859    113860    113859    113861    113860    113861    113862    113863
    113862    113864    113863    113864    113865    113866    113865    113867
    113866    113867    113868    113869    113868    113870    113869    113870
    113871    113872    113871    113873    113872    113873    113874    113875
    113874    113876    113875    113876    113877    113878    113877    113879
    113878    113879    113880    113881    113880    113882    113881    113882
    113883    113884    113883    113885    113884    113885    113886    113887
    113886    113888    113887    113888    113889    113890    113889    113891
    113890    113891    113892    113893    113892    113894    113893    113894
    113895    113896    113895    113897    113896    113897    113898    113899
    113898    113900    113899    113900    113901    113902    113901    113903
    113902    113903    113904    113905    113904    113906    113905    113906
    113907    113908    113907    113909    113908    113909    113910    113911
    113910    113912    113911    113912    113913    113914    113913    113915
    113914    113915    113916    113917    113916    113918    113917    113918
    113919    113920    113919    113921    113920    113921    113922    113923
    113922    113924    113923    113924    113925    113926    113925    113927
    113926    113927    113928    113929    113928    113930    113929    113930
    113931    113932    113931    113933    113932    113933    113934    113935
    113934    113936    113935    113936    113937    113938    113937    113939
    113938    113939    113940    113941    113940    113942    113941    113942
    113943    113944    113943    113945    113944    113945    113946    113947
    113946    113948    113947    113948    113949    113950    113949    113951
    113950    113951    113952    113953    113952    113954    113953    113954
    113955    113956    113955    113957    113956    113957    113958    113959
    113958    113960    113959    113960    113961    113962    113961    113963
    113962    113963    113964    113965    113964    113966    113965    113966
    113967    113968    113967    113969    113968    113969    113970    113971
    113970    113972    113971    113972    113973    113974    113973    113975
    113974    113975    113976    113977    113976    113978    113977    113978
    113979    113980    113979    113981    113980    113981    113982    113983
    113982    113984    113983    113984    113985    113986    113985    113987
    113986    113987    113988    113989    113988    113990    113989    113990
    113991    113992    113991    113993    113992    113993    113994    113995
    113994    113996    113995    113996    113997    113998    113997    113999
    113998    113999    114000    114001    114000    114002    114001    114002
    114003    114004    114003    114005    114004    114005    114006    114007
    114006    114008    114007    114008    114009    114010    114009    114011
    114010    114011    114012    114013    114012    114014    114013    114014
    114015    114016    114015    114017    114016    114017    114018    114019
    114018    114020    114019    114020    114021    114022    114021    114023
    114022    114023    114024    114025    114024    114026    114025    114026
    114027    114028    114027    114029    114028    114029    114030    114031
    114030    114032    114031    114032    114033    114034    114033    114035
    114034    114035    114036    114037    114036    114038    114037    114038
    114039    114040    114039    114041    114040    114041    114042    114043
    114042    114044    114043    114044    114045    114046    114045    114047
    114046    114047    114048    114049    114048    114050    114049    114050
    114051    114052    114051    114053    114052    114053    114054    114055
    114054    114056    114055    114056    114057    114058    114057    114059
    114058    114059    114060    114061    114060    114062    114061    114062
    114063    114064    114063    114065    114064    114065    114066    114067
    114066    114068    114067    114068    114069    114070    114069    114071
    114070    114071    114072    114073    114072    114074    114073    114074
    114075    114076    114075    114077    114076    114077    114078    114079
    114078    114080    114079    114080    114081    114082    114081    114083
    114082    114083    114084    114085    114084    114086    114085    114086
    114087    114088    114087    114089    114088    114089    114090    114091
    114090    114092    114091    114092    114093    114094    114093    114095
    114094    114095    114096    114097    114096    114098    114097    114098
    114099    114100    114099    114101    114100    114101    114102    114103
    114102    114104    114103    114104    114105    114106    114105    114107
    114106    114107    114108    114109    114108    114110    114109    114110
    114111    114112    114111    114113    114112    114113    114114    114115
    114114    114116    114115    114116    114117    114118    114117    114119
    114118    114119    114120    114121    114120    114122    114121    114122
    114123    114124    114123    114125    114124    114125    114126    114127
    114126    114128    114127    114128    114129    114130    114129    114131
    114130    114131    114132    114133    114132    114134    114133    114134
    114135    114136    114135    114137    114136    114137    114138    114139
    114138    114140    114139    114140    114141    114142    114141    114143
    114142    114143    114144    114145    114144    114146    114145    114146
    114147    114148    114147    114149    114148    114149    114150    114151
    114150    114152    114151    114152    114153    114154    114153    114155
    114154    114155    114156    114157    114156    114158    114157    114158
    114159    114160    114159    114161    114160    114161    114162    114163
    114162    114164    114163    114164    114165    114166    114165    114167
    114166    114167    114168    114169    114168    114170    114169    114170
    114171    114172    114171    114173    114172    114173    114174    114175
    114174    114176    114175    114176    114177    114178    114177    114179
    114178    114179    114180    114181    114180    114182    114181    114182
    114183    114184    114183    114185    114184    114185    114186    114187
    114186    114188    114187    114188    114189    114190    114189    114191
    114190    114191    114192    114193    114192    114194    114193    114194
    114195    114196    114195    114197    114196    114197    114198    114199
    114198    114200    114199    114200    114201    114202    114201    114203
    114202    114203    114204    114205    114204    114206    114205    114206
    114207    114208    114207    114209    114208    114209    114210    114211
    114210    114212    114211    114212    114213    114214    114213    114215
    114214    114215    114216    114217    114216    114218    114217    114218
    114219    114220    114219    114221    114220    114221    114222    114223
    114222    114224    114223    114224    114225    114226    114225    114227
    114226    114227    114228    114229    114228    114230    114229    114230
    114231    114232    114231    114233    114232    114233    114234    114235
    114234    114236    114235    114236    114237    114238    114237    114239
    114238    114239    114240    114241    114240    114242    114241    114242
    114243    114244    114243    114245    114244    114245    114246    114247
    114246    114248    114247    114248    114249    114250    114249    114251
    114250    114251    114252    114253    114252    114254    114253    114254
    114255    114256    114255    114257    114256    114257    114258    114259
    114258    114260    114259    114260    114261    114262    114261    114263
    114262    114263    114264    114265    114264    114266    114265    114266
    114267    114268    114267    114269    114268    114269    114270    114271
    114270    114272    114271    114272    114273    114274    114273    114275
    114274    114275    114276    114277    114276    114278    114277    114278
    114279    114280    114279    114281    114280    114281    114282    114283
    114282    114284    114283    114284    114285    114286    114285    114287
    114286    114287    114288    114289    114288    114290    114289    114290
    114291    114292    114291    114293    114292    114293    114294    114295
    114294    114296    114295    114296    114297    114298    114297    114299
    114298    114299    114300    114301    114300    114302    114301    114302
    114303    114304    114303    114305    114304    114305    114306    114307
    114306    114308    114307    114308    114309    114310    114309    114311
    114310    114311    114312    114313    114312    114314    114313    114314
    114315    114316    114315    114317    114316    114317    114318    114319
    114318    114320    114319    114320    114321    114322    114321    114323
    114322    114323    114324    114325    114324    114326    114325    114326
    114327    114328    114327    114329    114328    114329    114330    114331
    114330    114332    114331    114332    114333    114334    114333    114335
    114334    114335    114336    114337    114336    114338    114337    114338
    114339    114340    114339    114341    114340    114341    114342    114343
    114342    114344    114343    114344    114345    114346    114345    114347
    114346    114347    114348    114349    114348    114350    114349    114350
    114351    114352    114351    114353    114352    114353    114354    114355
    114354    114356    114355    114356    114357    114358    114357    114359
    114358    114359    114360    114361    114360    114362    114361    114362
    114363    114364    114363    114365    114364    114365    114366    114367
    114366    114368    114367    114368    114369    114370    114369    114371
    114370    114371    114372    114373    114372    114374    114373    114374
    114375    114376    114375    114377    114376    114377    114378    114379
    114378    114380    114379    114380    114381    114382    114381    114383
    114382    114383    114384    114385    114384    114386    114385    114386
    114387    114388    114387    114389    114388    114389    114390    114391
    114390    114392    114391    114392    114393    114394    114393    114395
    114394    114395    114396    114397    114396    114398    114397    114398
    114399    114400    114399    114401    114400    114401    114402    114403
    114402    114404    114403    114404    114405    114406    114405    114407
    114406    114407    114408    114409    114408    114410    114409    114410
    114411    114412    114411    114413    114412    114413    114414    114415
    114414    114416    114415    114416    114417    114418    114417    114419
    114418    114419    114420    114421    114420    114422    114421    114422
    114423    114424    114423    114425    114424    114425    114426    114427
    114426    114428    114427    114428    114429    114430    114429    114431
    114430    114431    114432    114433    114432    114434    114433    114434
    114435    114436    114435    114437    114436    114437    114438    114439
    114438    114440    114439    114440    114441    114442    114441    114443
    114442    114443    114444    114445    114444    114446    114445    114446
    114447    114448    114447    114449    114448    114449    114450    114451
    114450    114452    114451    114452    114453    114454    114453    114455
    114454    114455    114456    114457    114456    114458    114457    114458
    114459    114460    114459    114461    114460    114461    114462    114463
    114462    114464    114463    114464    114465    114466    114465    114467
    114466    114467    114468    114469    114468    114470    114469    114470
    114471    114472    114471    114473    114472    114473    114474    114475
    114474    114476    114475    114476    114477    114478    114477    114479
    114478    114479    114480    114481    114480    114482    114481    114482
    114483    114484    114483    114485    114484    114485    114486    114487
    114486    114488    114487    114488    114489    114490    114489    114491
    114490    114491    114492    114493    114492    114494    114493    114494
    114495    114496    114495    114497    114496    114497    114498    114499
    114498    114500    114499    114500    114501    114502    114501    114503
    114502    114503    114504    114505    114504    114506    114505    114506
    114507    114508    114507    114509    114508    114509    114510    114511
    114510    114512    114511    114512    114513    114514    114513    114515
    114514    114515    114516    114517    114516    114518    114517    114518
    114519    114520    114519    114521    114520    114521    114522    114523
    114522    114524    114523    114524    114525    114526    114525    114527
    114526    114527    114528    114529    114528    114530    114529    114530
    114531    114532    114531    114533    114532    114533    114534    114535
    114534    114536    114535    114536    114537    114538    114537    114539
    114538    114539    114540    114541    114540    114542    114541    114542
    114543    114544    114543    114545    114544    114545    114546    114547
    114546    114548    114547    114548    114549    114550    114549    114551
    114550    114551    114552    114553    114552    114554    114553    114554
    114555    114556    114555    114557    114556    114557    114558    114559
    114558    114560    114559    114560    114561    114562    114561    114563
    114562    114563    114564    114565    114564    114566    114565    114566
    114567    114568    114567    114569    114568    114569    114570    114571
    114570    114572    114571    114572    114573    114574    114573    114575
    114574    114575    114576    114577    114576    114578    114577    114578
    114579    114580    114579    114581    114580    114581    114582    114583
    114582    114584    114583    114584    114585    114586    114585    114587
    114586    114587    114588    114589    114588    114590    114589    114590
    114591    114592    114591    114593    114592    114593    114594    114595
    114594    114596    114595    114596    114597    114598    114597    114599
    114598    114599    114600    114601    114600    114602    114601    114602
    114603    114604    114603    114605    114604    114605    114606    114607
    114606    114608    114607    114608    114609    114610    114609    114611
    114610    114611    114612    114613    114612    114614    114613    114614
    114615    114616    114615    114617    114616    114617    114618    114619
    114618    114620    114619    114620    114621    114622    114621    114623
    114622    114623    114624    114625    114624    114626    114625    114626
    114627    114628    114627    114629    114628    114629    114630    114631
    114630    114632    114631    114632    114633    114634    114633    114635
    114634    114635    114636    114637    114636    114638    114637    114638
    114639    114640    114639    114641    114640    114641    114642    114643
    114642    114644    114643    114644    114645    114646    114645    114647
    114646    114647    114648    114649    114648    114650    114649    114650
    114651    114652    114651    114653    114652    114653    114654    114655
    114654    114656    114655    114656    114657    114658    114657    114659
    114658    114659    114660    114661    114660    114662    114661    114662
    114663    114664    114663    114665    114664    114665    114666    114667
    114666    114668    114667    114668    114669    114670    114669    114671
    114670    114671    114672    114673    114672    114674    114673    114674
    114675    114676    114675    114677    114676    114677    114678    114679
    114678    114680    114679    114680    114681    114682    114681    114683
    114682    114683    114684    114685    114684    114686    114685    114686
    114687    114688    114687    114689    114688    114689    114690    114691
    114690    114692    114691    114692    114693    114694    114693    114695
    114694    114695    114696    114697    114696    114698    114697    114698
    114699    114700    114699    114701    114700    114701    114702    114703
    114702    114704    114703    114704    114705    114706    114705    114707
    114706    114707    114708    114709    114708    114710    114709    114710
    114711    114712    114711    114713    114712    114713    114714    114715
    114714    114716    114715    114716    114717    114718    114717    114719
    114718    114719    114720    114721    114720    114722    114721    114722
    114723    114724    114723    114725    114724    114725    114726    114727
    114726    114728    114727    114728    114729    114730    114729    114731
    114730    114731    114732    114733    114732    114734    114733    114734
    114735    114736    114735    114737    114736    114737    114738    114739
    114738    114740    114739    114740    114741    114742    114741    114743
    114742    114743    114744    114745    114744    114746    114745    114746
    114747    114748    114747    114749    114748    114749    114750    114751
    114750    114752    114751    114752    114753    114754    114753    114755
    114754    114755    114756    114757    114756    114758    114757    114758
    114759    114760    114759    114761    114760    114761    114762    114763
    114762    114764    114763    114764    114765    114766    114765    114767
    114766    114767    114768    114769    114768    114770    114769    114770
    114771    114772    114771    114773    114772    114773    114774    114775
    114774    114776    114775    114776    114777    114778    114777    114779
    114778    114779    114780    114781    114780    114782    114781    114782
    114783    114784    114783    114785    114784    114785    114786    114787
    114786    114788    114787    114788    114789    114790    114789    114791
    114790    114791    114792    114793    114792    114794    114793    114794
    114795    114796    114795    114797    114796    114797    114798    114799
    114798    114800    114799    114800    114801    114802    114801    114803
    114802    114803    114804    114805    114804    114806    114805    114806
    114807    114808    114807    114809    114808    114809    114810    114811
    114810    114812    114811    114812    114813    114814    114813    114815
    114814    114815    114816    114817    114816    114818    114817    114818
    114819    114820    114819    114821    114820    114821    114822    114823
    114822    114824    114823    114824    114825    114826    114825    114827
    114826    114827    114828    114829    114828    114830    114829    114830
    114831    114832    114831    114833    114832    114833    114834    114835
    114834    114836    114835    114836    114837    114838    114837    114839
    114838    114839    114840    114841    114840    114842    114841    114842
    114843    114844    114843    114845    114844    114845    114846    114847
    114846    114848    114847    114848    114849    114850    114849    114851
    114850    114851    114852    114853    114852    114854    114853    114854
    114855    114856    114855    114857    114856    114857    114858    114859
    114858    114860    114859    114860    114861    114862    114861    114863
    114862    114863    114864    114865    114864    114866    114865    114866
    114867    114868    114867    114869    114868    114869    114870    114871
    114870    114872    114871    114872    114873    114874    114873    114875
    114874    114875    114876    114877    114876    114878    114877    114878
    114879    114880    114879    114881    114880    114881    114882    114883
    114882    114884    114883    114884    114885    114886    114885    114887
    114886    114887    114888    114889    114888    114890    114889    114890
    114891    114892    114891    114893    114892    114893    114894    114895
    114894    114896    114895    114896    114897    114898    114897    114899
    114898    114899    114900    114901    114900    114902    114901    114902
    114903    114904    114903    114905    114904    114905    114906    114907
    114906    114908    114907    114908    114909    114910    114909    114911
    114910    114911    114912    114913    114912    114914    114913    114914
    114915    114916    114915    114917    114916    114917    114918    114919
    114918    114920    114919    114920    114921    114922    114921    114923
    114922    114923    114924    114925    114924    114926    114925    114926
    114927    114928    114927    114929    114928    114929    114930    114931
    114930    114932    114931    114932    114933    114934    114933    114935
    114934    114935    114936    114937    114936    114938    114937    114938
    114939    114940    114939    114941    114940    114941    114942    114943
    114942    114944    114943    114944    114945    114946    114945    114947
    114946    114947    114948    114949    114948    114950    114949    114950
    114951    114952    114951    114953    114952    114953    114954    114955
    114954    114956    114955    114956    114957    114958    114957    114959
    114958    114959    114960    114961    114960    114962    114961    114962
    114963    114964    114963    114965    114964    114965    114966    114967
    114966    114968    114967    114968    114969    114970    114969    114971
    114970    114971    114972    114973    114972    114974    114973    114974
    114975    114976    114975    114977    114976    114977    114978    114979
    114978    114980    114979    114980    114981    114982    114981    114983
    114982    114983    114984    114985    114984    114986    114985    114986
    114987    114988    114987    114989    114988    114989    114990    114991
    114990    114992    114991    114992    114993    114994    114993    114995
    114994    114995    114996    114997    114996    114998    114997    114998
    114999    115000    114999    115001    115000    115001    115002    115003
    115002    115004    115003    115004    115005    115006    115005    115007
    115006    115007    115008    115009    115008    115010    115009    115010
    115011    115012    115011    115013    115012    115013    115014    115015
    115014    115016    115015    115016    115017    115018    115017    115019
    115018    115019    115020    115021    115020    115022    115021    115022
    115023    115024    115023    115025    115024    115025    115026    115027
    115026    115028    115027    115028    115029    115030    115029    115031
    115030    115031    115032    115033    115032    115034    115033    115034
    115035    115036    115035    115037    115036    115037    115038    115039
    115038    115040    115039    115040    115041    115042    115041    115043
    115042    115043    115044    115045    115044    115046    115045    115046
    115047    115048    115047    115049    115048    115049    115050    115051
    115050    115052    115051    115052    115053    115054    115053    115055
    115054    115055    115056    115057    115056    115058    115057    115058
    115059    115060    115059    115061    115060    115061    115062    115063
    115062    115064    115063    115064    115065    115066    115065    115067
    115066    115067    115068    115069    115068    115070    115069    115070
    115071    115072    115071    115073    115072    115073    115074    115075
    115074    115076    115075    115076    115077    115078    115077    115079
    115078    115079    115080    115081    115080    115082    115081    115082
    115083    115084    115083    115085    115084    115085    115086    115087
    115086    115088    115087    115088    115089    115090    115089    115091
    115090    115091    115092    115093    115092    115094    115093    115094
    115095    115096    115095    115097    115096    115097    115098    115099
    115098    115100    115099    115100    115101    115102    115101    115103
    115102    115103    115104    115105    115104    115106    115105    115106
    115107    115108    115107    115109    115108    115109    115110    115111
    115110    115112    115111    115112    115113    115114    115113    115115
    115114    115115    115116    115117    115116    115118    115117    115118
    115119    115120    115119    115121    115120    115121    115122    115123
    115122    115124    115123    115124    115125    115126    115125    115127
    115126    115127    115128    115129    115128    115130    115129    115130
    115131    115132    115131    115133    115132    115133    115134    115135
    115134    115136    115135    115136    115137    115138    115137    115139
    115138    115139    115140    115141    115140    115142    115141    115142
    115143    115144    115143    115145    115144    115145    115146    115147
    115146    115148    115147    115148    115149    115150    115149    115151
    115150    115151    115152    115153    115152    115154    115153    115154
    115155    115156    115155    115157    115156    115157    115158    115159
    115158    115160    115159    115160    115161    115162    115161    115163
    115162    115163    115164    115165    115164    115166    115165    115166
    115167    115168    115167    115169    115168    115169    115170    115171
    115170    115172    115171    115172    115173    115174    115173    115175
    115174    115175    115176    115177    115176    115178    115177    115178
    115179    115180    115179    115181    115180    115181    115182    115183
    115182    115184    115183    115184    115185    115186    115185    115187
    115186    115187    115188    115189    115188    115190    115189    115190
    115191    115192    115191    115193    115192    115193    115194    115195
    115194    115196    115195    115196    115197    115198    115197    115199
    115198    115199    115200    115201    115200    115202    115201    115202
    115203    115204    115203    115205    115204    115205    115206    115207
    115206    115208    115207    115208    115209    115210    115209    115211
    115210    115211    115212    115213    115212    115214    115213    115214
    115215    115216    115215    115217    115216    115217    115218    115219
    115218    115220    115219    115220    115221    115222    115221    115223
    115222    115223    115224    115225    115224    115226    115225    115226
    115227    115228    115227    115229    115228    115229    115230    115231
    115230    115232    115231    115232    115233    115234    115233    115235
    115234    115235    115236    115237    115236    115238    115237    115238
    115239    115240    115239    115241    115240    115241    115242    115243
    115242    115244    115243    115244    115245    115246    115245    115247
    115246    115247    115248    115249    115248    115250    115249    115250
    115251    115252    115251    115253    115252    115253    115254    115255
    115254    115256    115255    115256    115257    115258    115257    115259
    115258    115259    115260    115261    115260    115262    115261    115262
    115263    115264    115263    115265    115264    115265    115266    115267
    115266    115268    115267    115268    115269    115270    115269    115271
    115270    115271    115272    115273    115272    115274    115273    115274
    115275    115276    115275    115277    115276    115277    115278    115279
    115278    115280    115279    115280    115281    115282    115281    115283
    115282    115283    115284    115285    115284    115286    115285    115286
    115287    115288    115287    115289    115288    115289    115290    115291
    115290    115292    115291    115292    115293    115294    115293    115295
    115294    115295    115296    115297    115296    115298    115297    115298
    115299    115300    115299    115301    115300    115301    115302    115303
    115302    115304    115303    115304    115305    115306    115305    115307
    115306    115307    115308    115309    115308    115310    115309    115310
    115311    115312    115311    115313    115312    115313    115314    115315
    115314    115316    115315    115316    115317    115318    115317    115319
    115318    115319    115320    115321    115320    115322    115321    115322
    115323    115324    115323    115325    115324    115325    115326    115327
    115326    115328    115327    115328    115329    115330    115329    115331
    115330    115331    115332    115333    115332    115334    115333    115334
    115335    115336    115335    115337    115336    115337    115338    115339
    115338    115340    115339    115340    115341    115342    115341    115343
    115342    115343    115344    115345    115344    115346    115345    115346
    115347    115348    115347    115349    115348    115349    115350    115351
    115350    115352    115351    115352    115353    115354    115353    115355
    115354    115355    115356    115357    115356    115358    115357    115358
    115359    115360    115359    115361    115360    115361    115362    115363
    115362    115364    115363    115364    115365    115366    115365    115367
    115366    115367    115368    115369    115368    115370    115369    115370
    115371    115372    115371    115373    115372    115373    115374    115375
    115374    115376    115375    115376    115377    115378    115377    115379
    115378    115379    115380    115381    115380    115382    115381    115382
    115383    115384    115383    115385    115384    115385    115386    115387
    115386    115388    115387    115388    115389    115390    115389    115391
    115390    115391    115392    115393    115392    115394    115393    115394
    115395    115396    115395    115397    115396    115397    115398    115399
    115398    115400    115399    115400    115401    115402    115401    115403
    115402    115403    115404    115405    115404    115406    115405    115406
    115407    115408    115407    115409    115408    115409    115410    115411
    115410    115412    115411    115412    115413    115414    115413    115415
    115414    115415    115416    115417    115416    115418    115417    115418
    115419    115420    115419    115421    115420    115421    115422    115423
    115422    115424    115423    115424    115425    115426    115425    115427
    115426    115427    115428    115429    115428    115430    115429    115430
    115431    115432    115431    115433    115432    115433    115434    115435
    115434    115436    115435    115436    115437    115438    115437    115439
    115438    115439    115440    115441    115440    115442    115441    115442
    115443    115444    115443    115445    115444    115445    115446    115447
    115446    115448    115447    115448    115449    115450    115449    115451
    115450    115451    115452    115453    115452    115454    115453    115454
    115455    115456    115455    115457    115456    115457    115458    115459
    115458    115460    115459    115460    115461    115462    115461    115463
    115462    115463    115464    115465    115464    115466    115465    115466
    115467    115468    115467    115469    115468    115469    115470    115471
    115470    115472    115471    115472    115473    115474    115473    115475
    115474    115475    115476    115477    115476    115478    115477    115478
    115479    115480    115479    115481    115480    115481    115482    115483
    115482    115484    115483    115484    115485    115486    115485    115487
    115486    115487    115488    115489    115488    115490    115489    115490
    115491    115492    115491    115493    115492    115493    115494    115495
    115494    115496    115495    115496    115497    115498    115497    115499
    115498    115499    115500    115501    115500    115502    115501    115502
    115503    115504    115503    115505    115504    115505    115506    115507
    115506    115508    115507    115508    115509    115510    115509    115511
    115510    115511    115512    115513    115512    115514    115513    115514
    115515    115516    115515    115517    115516    115517    115518    115519
    115518    115520    115519    115520    115521    115522    115521    115523
    115522    115523    115524    115525    115524    115526    115525    115526
    115527    115528    115527    115529    115528    115529    115530    115531
    115530    115532    115531    115532    115533    115534    115533    115535
    115534    115535    115536    115537    115536    115538    115537    115538
    115539    115540    115539    115541    115540    115541    115542    115543
    115542    115544    115543    115544    115545    115546    115545    115547
    115546    115547    115548    115549    115548    115550    115549    115550
    115551    115552    115551    115553    115552    115553    115554    115555
    115554    115556    115555    115556    115557    115558    115557    115559
    115558    115559    115560    115561    115560    115562    115561    115562
    115563    115564    115563    115565    115564    115565    115566    115567
    115566    115568    115567    115568    115569    115570    115569    115571
    115570    115571    115572    115573    115572    115574    115573    115574
    115575    115576    115575    115577    115576    115577    115578    115579
    115578    115580    115579    115580    115581    115582    115581    115583
    115582    115583    115584    115585    115584    115586    115585    115586
    115587    115588    115587    115589    115588    115589    115590    115591
    115590    115592    115591    115592    115593    115594    115593    115595
    115594    115595    115596    115597    115596    115598    115597    115598
    115599    115600    115599    115601    115600    115601    115602    115603
    115602    115604    115603    115604    115605    115606    115605    115607
    115606    115607    115608    115609    115608    115610    115609    115610
    115611    115612    115611    115613    115612    115613    115614    115615
    115614    115616    115615    115616    115617    115618    115617    115619
    115618    115619    115620    115621    115620    115622    115621    115622
    115623    115624    115623    115625    115624    115625    115626    115627
    115626    115628    115627    115628    115629    115630    115629    115631
    115630    115631    115632    115633    115632    115634    115633    115634
    115635    115636    115635    115637    115636    115637    115638    115639
    115638    115640    115639    115640    115641    115642    115641    115643
    115642    115643    115644    115645    115644    115646    115645    115646
    115647    115648    115647    115649    115648    115649    115650    115651
    115650    115652    115651    115652    115653    115654    115653    115655
    115654    115655    115656    115657    115656    115658    115657    115658
    115659    115660    115659    115661    115660    115661    115662    115663
    115662    115664    115663    115664    115665    115666    115665    115667
    115666    115667    115668    115669    115668    115670    115669    115670
    115671    115672    115671    115673    115672    115673    115674    115675
    115674    115676    115675    115676    115677    115678    115677    115679
    115678    115679    115680    115681    115680    115682    115681    115682
    115683    115684    115683    115685    115684    115685    115686    115687
    115686    115688    115687    115688    115689    115690    115689    115691
    115690    115691    115692    115693    115692    115694    115693    115694
    115695    115696    115695    115697    115696    115697    115698    115699
    115698    115700    115699    115700    115701    115702    115701    115703
    115702    115703    115704    115705    115704    115706    115705    115706
    115707    115708    115707    115709    115708    115709    115710    115711
    115710    115712    115711    115712    115713    115714    115713    115715
    115714    115715    115716    115717    115716    115718    115717    115718
    115719    115720    115719    115721    115720    115721    115722    115723
    115722    115724    115723    115724    115725    115726    115725    115727
    115726    115727    115728    115729    115728    115730    115729    115730
    115731    115732    115731    115733    115732    115733    115734    115735
    115734    115736    115735    115736    115737    115738    115737    115739
    115738    115739    115740    115741    115740    115742    115741    115742
    115743    115744    115743    115745    115744    115745    115746    115747
    115746    115748    115747    115748    115749    115750    115749    115751
    115750    115751    115752    115753    115752    115754    115753    115754
    115755    115756    115755    115757    115756    115757    115758    115759
    115758    115760    115759    115760    115761    115762    115761    115763
    115762    115763    115764    115765    115764    115766    115765    115766
    115767    115768    115767    115769    115768    115769    115770    115771
    115770    115772    115771    115772    115773    115774    115773    115775
    115774    115775    115776    115777    115776    115778    115777    115778
    115779    115780    115779    115781    115780    115781    115782    115783
    115782    115784    115783    115784    115785    115786    115785    115787
    115786    115787    115788    115789    115788    115790    115789    115790
    115791    115792    115791    115793    115792    115793    115794    115795
    115794    115796    115795    115796    115797    115798    115797    115799
    115798    115799    115800    115801    115800    115802    115801    115802
    115803    115804    115803    115805    115804    115805    115806    115807
    115806    115808    115807    115808    115809    115810    115809    115811
    115810    115811    115812    115813    115812    115814    115813    115814
    115815    115816    115815    115817    115816    115817    115818    115819
    115818    115820    115819    115820    115821    115822    115821    115823
    115822    115823    115824    115825    115824    115826    115825    115826
    115827    115828    115827    115829    115828    115829    115830    115831
    115830    115832    115831    115832    115833    115834    115833    115835
    115834    115835    115836    115837    115836    115838    115837    115838
    115839    115840    115839    115841    115840    115841    115842    115843
    115842    115844    115843    115844    115845    115846    115845    115847
    115846    115847    115848    115849    115848    115850    115849    115850
    115851    115852    115851    115853    115852    115853    115854    115855
    115854    115856    115855    115856    115857    115858    115857    115859
    115858    115859    115860    115861    115860    115862    115861    115862
    115863    115864    115863    115865    115864    115865    115866    115867
    115866    115868    115867    115868    115869    115870    115869    115871
    115870    115871    115872    115873    115872    115874    115873    115874
    115875    115876    115875    115877    115876    115877    115878    115879
    115878    115880    115879    115880    115881    115882    115881    115883
    115882    115883    115884    115885    115884    115886    115885    115886
    115887    115888    115887    115889    115888    115889    115890    115891
    115890    115892    115891    115892    115893    115894    115893    115895
    115894    115895    115896    115897    115896    115898    115897    115898
    115899    115900    115899    115901    115900    115901    115902    115903
    115902    115904    115903    115904    115905    115906    115905    115907
    115906    115907    115908    115909    115908    115910    115909    115910
    115911    115912    115911    115913    115912    115913    115914    115915
    115914    115916    115915    115916    115917    115918    115917    115919
    115918    115919    115920    115921    115920    115922    115921    115922
    115923    115924    115923    115925    115924    115925    115926    115927
    115926    115928    115927    115928    115929    115930    115929    115931
    115930    115931    115932    115933    115932    115934    115933    115934
    115935    115936    115935    115937    115936    115937    115938    115939
    115938    115940    115939    115940    115941    115942    115941    115943
    115942    115943    115944    115945    115944    115946    115945    115946
    115947    115948    115947    115949    115948    115949    115950    115951
    115950    115952    115951    115952    115953    115954    115953    115955
    115954    115955    115956    115957    115956    115958    115957    115958
    115959    115960    115959    115961    115960    115961    115962    115963
    115962    115964    115963    115964    115965    115966    115965    115967
    115966    115967    115968    115969    115968    115970    115969    115970
    115971    115972    115971    115973    115972    115973    115974    115975
    115974    115976    115975    115976    115977    115978    115977    115979
    115978    115979    115980    115981    115980    115982    115981    115982
    115983    115984    115983    115985    115984    115985    115986    115987
    115986    115988    115987    115988    115989    115990    115989    115991
    115990    115991    115992    115993    115992    115994    115993    115994
    115995    115996    115995    115997    115996    115997    115998    115999
    115998    116000    115999    116000    116001    116002    116001    116003
    116002    116003    116004    116005    116004    116006    116005    116006
    116007    116008    116007    116009    116008    116009    116010    116011
    116010    116012    116011    116012    116013    116014    116013    116015
    116014    116015    116016    116017    116016    116018    116017    116018
    116019    116020    116019    116021    116020    116021    116022    116023
    116022    116024    116023    116024    116025    116026    116025    116027
    116026    116027    116028    116029    116028    116030    116029    116030
    116031    116032    116031    116033    116032    116033    116034    116035
    116034    116036    116035    116036    116037    116038    116037    116039
    116038    116039    116040    116041    116040    116042    116041    116042
    116043    116044    116043    116045    116044    116045    116046    116047
    116046    116048    116047    116048    116049    116050    116049    116051
    116050    116051    116052    116053    116052    116054    116053    116054
    116055    116056    116055    116057    116056    116057    116058    116059
    116058    116060    116059    116060    116061    116062    116061    116063
    116062    116063    116064    116065    116064    116066    116065    116066
    116067    116068    116067    116069    116068    116069    116070    116071
    116070    116072    116071    116072    116073    116074    116073    116075
    116074    116075    116076    116077    116076    116078    116077    116078
    116079    116080    116079    116081    116080    116081    116082    116083
    116082    116084    116083    116084    116085    116086    116085    116087
    116086    116087    116088    116089    116088    116090    116089    116090
    116091    116092    116091    116093    116092    116093    116094    116095
    116094    116096    116095    116096    116097    116098    116097    116099
    116098    116099    116100    116101    116100    116102    116101    116102
    116103    116104    116103    116105    116104    116105    116106    116107
    116106    116108    116107    116108    116109    116110    116109    116111
    116110    116111    116112    116113    116112    116114    116113    116114
    116115    116116    116115    116117    116116    116117    116118    116119
    116118    116120    116119    116120    116121    116122    116121    116123
    116122    116123    116124    116125    116124    116126    116125    116126
    116127    116128    116127    116129    116128    116129    116130    116131
    116130    116132    116131    116132    116133    116134    116133    116135
    116134    116135    116136    116137    116136    116138    116137    116138
    116139    116140    116139    116141    116140    116141    116142    116143
    116142    116144    116143    116144    116145    116146    116145    116147
    116146    116147    116148    116149    116148    116150    116149    116150
    116151    116152    116151    116153    116152    116153    116154    116155
    116154    116156    116155    116156    116157    116158    116157    116159
    116158    116159    116160    116161    116160    116162    116161    116162
    116163    116164    116163    116165    116164    116165    116166    116167
    116166    116168    116167    116168    116169    116170    116169    116171
    116170    116171    116172    116173    116172    116174    116173    116174
    116175    116176    116175    116177    116176    116177    116178    116179
    116178    116180    116179    116180    116181    116182    116181    116183
    116182    116183    116184    116185    116184    116186    116185    116186
    116187    116188    116187    116189    116188    116189    116190    116191
    116190    116192    116191    116192    116193    116194    116193    116195
    116194    116195    116196    116197    116196    116198    116197    116198
    116199    116200    116199    116201    116200    116201    116202    116203
    116202    116204    116203    116204    116205    116206    116205    116207
    116206    116207    116208    116209    116208    116210    116209    116210
    116211    116212    116211    116213    116212    116213    116214    116215
    116214    116216    116215    116216    116217    116218    116217    116219
    116218    116219    116220    116221    116220    116222    116221    116222
    116223    116224    116223    116225    116224    116225    116226    116227
    116226    116228    116227    116228    116229    116230    116229    116231
    116230    116231    116232    116233    116232    116234    116233    116234
    116235    116236    116235    116237    116236    116237    116238    116239
    116238    116240    116239    116240    116241    116242    116241    116243
    116242    116243    116244    116245    116244    116246    116245    116246
    116247    116248    116247    116249    116248    116249    116250    116251
    116250    116252    116251    116252    116253    116254    116253    116255
    116254    116255    116256    116257    116256    116258    116257    116258
    116259    116260    116259    116261    116260    116261    116262    116263
    116262    116264    116263    116264    116265    116266    116265    116267
    116266    116267    116268    116269    116268    116270    116269    116270
    116271    116272    116271    116273    116272    116273    116274    116275
    116274    116276    116275    116276    116277    116278    116277    116279
    116278    116279    116280    116281    116280    116282    116281    116282
    116283    116284    116283    116285    116284    116285    116286    116287
    116286    116288    116287    116288    116289    116290    116289    116291
    116290    116291    116292    116293    116292    116294    116293    116294
    116295    116296    116295    116297    116296    116297    116298    116299
    116298    116300    116299    116300    116301    116302    116301    116303
    116302    116303    116304    116305    116304    116306    116305    116306
    116307    116308    116307    116309    116308    116309    116310    116311
    116310    116312    116311    116312    116313    116314    116313    116315
    116314    116315    116316    116317    116316    116318    116317    116318
    116319    116320    116319    116321    116320    116321    116322    116323
    116322    116324    116323    116324    116325    116326    116325    116327
    116326    116327    116328    116329    116328    116330    116329    116330
    116331    116332    116331    116333    116332    116333    116334    116335
    116334    116336    116335    116336    116337    116338    116337    116339
    116338    116339    116340    116341    116340    116342    116341    116342
    116343    116344    116343    116345    116344    116345    116346    116347
    116346    116348    116347    116348    116349    116350    116349    116351
    116350    116351    116352    116353    116352    116354    116353    116354
    116355    116356    116355    116357    116356    116357    116358    116359
    116358    116360    116359    116360    116361    116362    116361    116363
    116362    116363    116364    116365    116364    116366    116365    116366
    116367    116368    116367    116369    116368    116369    116370    116371
    116370    116372    116371    116372    116373    116374    116373    116375
    116374    116375    116376    116377    116376    116378    116377    116378
    116379    116380    116379    116381    116380    116381    116382    116383
    116382    116384    116383    116384    116385    116386    116385    116387
    116386    116387    116388    116389    116388    116390    116389    116390
    116391    116392    116391    116393    116392    116393    116394    116395
    116394    116396    116395    116396    116397    116398    116397    116399
    116398    116399    116400    116401    116400    116402    116401    116402
    116403    116404    116403    116405    116404    116405    116406    116407
    116406    116408    116407    116408    116409    116410    116409    116411
    116410    116411    116412    116413    116412    116414    116413    116414
    116415    116416    116415    116417    116416    116417    116418    116419
    116418    116420    116419    116420    116421    116422    116421    116423
    116422    116423    116424    116425    116424    116426    116425    116426
    116427    116428    116427    116429    116428    116429    116430    116431
    116430    116432    116431    116432    116433    116434    116433    116435
    116434    116435    116436    116437    116436    116438    116437    116438
    116439    116440    116439    116441    116440    116441    116442    116443
    116442    116444    116443    116444    116445    116446    116445    116447
    116446    116447    116448    116449    116448    116450    116449    116450
    116451    116452    116451    116453    116452    116453    116454    116455
    116454    116456    116455    116456    116457    116458    116457    116459
    116458    116459    116460    116461    116460    116462    116461    116462
    116463    116464    116463    116465    116464    116465    116466    116467
    116466    116468    116467    116468    116469    116470    116469    116471
    116470    116471    116472    116473    116472    116474    116473    116474
    116475    116476    116475    116477    116476    116477    116478    116479
    116478    116480    116479    116480    116481    116482    116481    116483
    116482    116483    116484    116485    116484    116486    116485    116486
    116487    116488    116487    116489    116488    116489    116490    116491
    116490    116492    116491    116492    116493    116494    116493    116495
    116494    116495    116496    116497    116496    116498    116497    116498
    116499    116500    116499    116501    116500    116501    116502    116503
    116502    116504    116503    116504    116505    116506    116505    116507
    116506    116507    116508    116509    116508    116510    116509    116510
    116511    116512    116511    116513    116512    116513    116514    116515
    116514    116516    116515    116516    116517    116518    116517    116519
    116518    116519    116520    116521    116520    116522    116521    116522
    116523    116524    116523    116525    116524    116525    116526    116527
    116526    116528    116527    116528    116529    116530    116529    116531
    116530    116531    116532    116533    116532    116534    116533    116534
    116535    116536    116535    116537    116536    116537    116538    116539
    116538    116540    116539    116540    116541    116542    116541    116543
    116542    116543    116544    116545    116544    116546    116545    116546
    116547    116548    116547    116549    116548    116549    116550    116551
    116550    116552    116551    116552    116553    116554    116553    116555
    116554    116555    116556    116557    116556    116558    116557    116558
    116559    116560    116559    116561    116560    116561    116562    116563
    116562    116564    116563    116564    116565    116566    116565    116567
    116566    116567    116568    116569    116568    116570    116569    116570
    116571    116572    116571    116573    116572    116573    116574    116575
    116574    116576    116575    116576    116577    116578    116577    116579
    116578    116579    116580    116581    116580    116582    116581    116582
    116583    116584    116583    116585    116584    116585    116586    116587
    116586    116588    116587    116588    116589    116590    116589    116591
    116590    116591    116592    116593    116592    116594    116593    116594
    116595    116596    116595    116597    116596    116597    116598    116599
    116598    116600    116599    116600    116601    116602    116601    116603
    116602    116603    116604    116605    116604    116606    116605    116606
    116607    116608    116607    116609    116608    116609    116610    116611
    116610    116612    116611    116612    116613    116614    116613    116615
    116614    116615    116616    116617    116616    116618    116617    116618
    116619    116620    116619    116621    116620    116621    116622    116623
    116622    116624    116623    116624    116625    116626    116625    116627
    116626    116627    116628    116629    116628    116630    116629    116630
    116631    116632    116631    116633    116632    116633    116634    116635
    116634    116636    116635    116636    116637    116638    116637    116639
    116638    116639    116640    116641    116640    116642    116641    116642
    116643    116644    116643    116645    116644    116645    116646    116647
    116646    116648    116647    116648    116649    116650    116649    116651
    116650    116651    116652    116653    116652    116654    116653    116654
    116655    116656    116655    116657    116656    116657    116658    116659
    116658    116660    116659    116660    116661    116662    116661    116663
    116662    116663    116664    116665    116664    116666    116665    116666
    116667    116668    116667    116669    116668    116669    116670    116671
    116670    116672    116671    116672    116673    116674    116673    116675
    116674    116675    116676    116677    116676    116678    116677    116678
    116679    116680    116679    116681    116680    116681    116682    116683
    116682    116684    116683    116684    116685    116686    116685    116687
    116686    116687    116688    116689    116688    116690    116689    116690
    116691    116692    116691    116693    116692    116693    116694    116695
    116694    116696    116695    116696    116697    116698    116697    116699
    116698    116699    116700    116701    116700    116702    116701    116702
    116703    116704    116703    116705    116704    116705    116706    116707
    116706    116708    116707    116708    116709    116710    116709    116711
    116710    116711    116712    116713    116712    116714    116713    116714
    116715    116716    116715    116717    116716    116717    116718    116719
    116718    116720    116719    116720    116721    116722    116721    116723
    116722    116723    116724    116725    116724    116726    116725    116726
    116727    116728    116727    116729    116728    116729    116730    116731
    116730    116732    116731    116732    116733    116734    116733    116735
    116734    116735    116736    116737    116736    116738    116737    116738
    116739    116740    116739    116741    116740    116741    116742    116743
    116742    116744    116743    116744    116745    116746    116745    116747
    116746    116747    116748    116749    116748    116750    116749    116750
    116751    116752    116751    116753    116752    116753    116754    116755
    116754    116756    116755    116756    116757    116758    116757    116759
    116758    116759    116760    116761    116760    116762    116761    116762
    116763    116764    116763    116765    116764    116765    116766    116767
    116766    116768    116767    116768    116769    116770    116769    116771
    116770    116771    116772    116773    116772    116774    116773    116774
    116775    116776    116775    116777    116776    116777    116778    116779
    116778    116780    116779    116780    116781    116782    116781    116783
    116782    116783    116784    116785    116784    116786    116785    116786
    116787    116788    116787    116789    116788    116789    116790    116791
    116790    116792    116791    116792    116793    116794    116793    116795
    116794    116795    116796    116797    116796    116798    116797    116798
    116799    116800    116799    116801    116800    116801    116802    116803
    116802    116804    116803    116804    116805    116806    116805    116807
    116806    116807    116808    116809    116808    116810    116809    116810
    116811    116812    116811    116813    116812    116813    116814    116815
    116814    116816    116815    116816    116817    116818    116817    116819
    116818    116819    116820    116821    116820    116822    116821    116822
    116823    116824    116823    116825    116824    116825    116826    116827
    116826    116828    116827    116828    116829    116830    116829    116831
    116830    116831    116832    116833    116832    116834    116833    116834
    116835    116836    116835    116837    116836    116837    116838    116839
    116838    116840    116839    116840    116841    116842    116841    116843
    116842    116843    116844    116845    116844    116846    116845    116846
    116847    116848    116847    116849    116848    116849    116850    116851
    116850    116852    116851    116852    116853    116854    116853    116855
    116854    116855    116856    116857    116856    116858    116857    116858
    116859    116860    116859    116861    116860    116861    116862    116863
    116862    116864    116863    116864    116865    116866    116865    116867
    116866    116867    116868    116869    116868    116870    116869    116870
    116871    116872    116871    116873    116872    116873    116874    116875
    116874    116876    116875    116876    116877    116878    116877    116879
    116878    116879    116880    116881    116880    116882    116881    116882
    116883    116884    116883    116885    116884    116885    116886    116887
    116886    116888    116887    116888    116889    116890    116889    116891
    116890    116891    116892    116893    116892    116894    116893    116894
    116895    116896    116895    116897    116896    116897    116898    116899
    116898    116900    116899    116900    116901    116902    116901    116903
    116902    116903    116904    116905    116904    116906    116905    116906
    116907    116908    116907    116909    116908    116909    116910    116911
    116910    116912    116911    116912    116913    116914    116913    116915
    116914    116915    116916    116917    116916    116918    116917    116918
    116919    116920    116919    116921    116920    116921    116922    116923
    116922    116924    116923    116924    116925    116926    116925    116927
    116926    116927    116928    116929    116928    116930    116929    116930
    116931    116932    116931    116933    116932    116933    116934    116935
    116934    116936    116935    116936    116937    116938    116937    116939
    116938    116939    116940    116941    116940    116942    116941    116942
    116943    116944    116943    116945    116944    116945    116946    116947
    116946    116948    116947    116948    116949    116950    116949    116951
    116950    116951    116952    116953    116952    116954    116953    116954
    116955    116956    116955    116957    116956    116957    116958    116959
    116958    116960    116959    116960    116961    116962    116961    116963
    116962    116963    116964    116965    116964    116966    116965    116966
    116967    116968    116967    116969    116968    116969    116970    116971
    116970    116972    116971    116972    116973    116974    116973    116975
    116974    116975    116976    116977    116976    116978    116977    116978
    116979    116980    116979    116981    116980    116981    116982    116983
    116982    116984    116983    116984    116985    116986    116985    116987
    116986    116987    116988    116989    116988    116990    116989    116990
    116991    116992    116991    116993    116992    116993    116994    116995
    116994    116996    116995    116996    116997    116998    116997    116999
    116998    116999    117000    117001    117000    117002    117001    117002
    117003    117004    117003    117005    117004    117005    117006    117007
    117006    117008    117007    117008    117009    117010    117009    117011
    117010    117011    117012    117013    117012    117014    117013    117014
    117015    117016    117015    117017    117016    117017    117018    117019
    117018    117020    117019    117020    117021    117022    117021    117023
    117022    117023    117024    117025    117024    117026    117025    117026
    117027    117028    117027    117029    117028    117029    117030    117031
    117030    117032    117031    117032    117033    117034    117033    117035
    117034    117035    117036    117037    117036    117038    117037    117038
    117039    117040    117039    117041    117040    117041    117042    117043
    117042    117044    117043    117044    117045    117046    117045    117047
    117046    117047    117048    117049    117048    117050    117049    117050
    117051    117052    117051    117053    117052    117053    117054    117055
    117054    117056    117055    117056    117057    117058    117057    117059
    117058    117059    117060    117061    117060    117062    117061    117062
    117063    117064    117063    117065    117064    117065    117066    117067
    117066    117068    117067    117068    117069    117070    117069    117071
    117070    117071    117072    117073    117072    117074    117073    117074
    117075    117076    117075    117077    117076    117077    117078    117079
    117078    117080    117079    117080    117081    117082    117081    117083
    117082    117083    117084    117085    117084    117086    117085    117086
    117087    117088    117087    117089    117088    117089    117090    117091
    117090    117092    117091    117092    117093    117094    117093    117095
    117094    117095    117096    117097    117096    117098    117097    117098
    117099    117100    117099    117101    117100    117101    117102    117103
    117102    117104    117103    117104    117105    117106    117105    117107
    117106    117107    117108    117109    117108    117110    117109    117110
    117111    117112    117111    117113    117112    117113    117114    117115
    117114    117116    117115    117116    117117    117118    117117    117119
    117118    117119    117120    117121    117120    117122    117121    117122
    117123    117124    117123    117125    117124    117125    117126    117127
    117126    117128    117127    117128    117129    117130    117129    117131
    117130    117131    117132    117133    117132    117134    117133    117134
    117135    117136    117135    117137    117136    117137    117138    117139
    117138    117140    117139    117140    117141    117142    117141    117143
    117142    117143    117144    117145    117144    117146    117145    117146
    117147    117148    117147    117149    117148    117149    117150    117151
    117150    117152    117151    117152    117153    117154    117153    117155
    117154    117155    117156    117157    117156    117158    117157    117158
    117159    117160    117159    117161    117160    117161    117162    117163
    117162    117164    117163    117164    117165    117166    117165    117167
    117166    117167    117168    117169    117168    117170    117169    117170
    117171    117172    117171    117173    117172    117173    117174    117175
    117174    117176    117175    117176    117177    117178    117177    117179
    117178    117179    117180    117181    117180    117182    117181    117182
    117183    117184    117183    117185    117184    117185    117186    117187
    117186    117188    117187    117188    117189    117190    117189    117191
    117190    117191    117192    117193    117192    117194    117193    117194
    117195    117196    117195    117197    117196    117197    117198    117199
    117198    117200    117199    117200    117201    117202    117201    117203
    117202    117203    117204    117205    117204    117206    117205    117206
    117207    117208    117207    117209    117208    117209    117210    117211
    117210    117212    117211    117212    117213    117214    117213    117215
    117214    117215    117216    117217    117216    117218    117217    117218
    117219    117220    117219    117221    117220    117221    117222    117223
    117222    117224    117223    117224    117225    117226    117225    117227
    117226    117227    117228    117229    117228    117230    117229    117230
    117231    117232    117231    117233    117232    117233    117234    117235
    117234    117236    117235    117236    117237    117238    117237    117239
    117238    117239    117240    117241    117240    117242    117241    117242
    117243    117244    117243    117245    117244    117245    117246    117247
    117246    117248    117247    117248    117249    117250    117249    117251
    117250    117251    117252    117253    117252    117254    117253    117254
    117255    117256    117255    117257    117256    117257    117258    117259
    117258    117260    117259    117260    117261    117262    117261    117263
    117262    117263    117264    117265    117264    117266    117265    117266
    117267    117268    117267    117269    117268    117269    117270    117271
    117270    117272    117271    117272    117273    117274    117273    117275
    117274    117275    117276    117277    117276    117278    117277    117278
    117279    117280    117279    117281    117280    117281    117282    117283
    117282    117284    117283    117284    117285    117286    117285    117287
    117286    117287    117288    117289    117288    117290    117289    117290
    117291    117292    117291    117293    117292    117293    117294    117295
    117294    117296    117295    117296    117297    117298    117297    117299
    117298    117299    117300    117301    117300    117302    117301    117302
    117303    117304    117303    117305    117304    117305    117306    117307
    117306    117308    117307    117308    117309    117310    117309    117311
    117310    117311    117312    117313    117312    117314    117313    117314
    117315    117316    117315    117317    117316    117317    117318    117319
    117318    117320    117319    117320    117321    117322    117321    117323
    117322    117323    117324    117325    117324    117326    117325    117326
    117327    117328    117327    117329    117328    117329    117330    117331
    117330    117332    117331    117332    117333    117334    117333    117335
    117334    117335    117336    117337    117336    117338    117337    117338
    117339    117340    117339    117341    117340    117341    117342    117343
    117342    117344    117343    117344    117345    117346    117345    117347
    117346    117347    117348    117349    117348    117350    117349    117350
    117351    117352    117351    117353    117352    117353    117354    117355
    117354    117356    117355    117356    117357    117358    117357    117359
    117358    117359    117360    117361    117360    117362    117361    117362
    117363    117364    117363    117365    117364    117365    117366    117367
    117366    117368    117367    117368    117369    117370    117369    117371
    117370    117371    117372    117373    117372    117374    117373    117374
    117375    117376    117375    117377    117376    117377    117378    117379
    117378    117380    117379    117380    117381    117382    117381    117383
    117382    117383    117384    117385    117384    117386    117385    117386
    117387    117388    117387    117389    117388    117389    117390    117391
    117390    117392    117391    117392    117393    117394    117393    117395
    117394    117395    117396    117397    117396    117398    117397    117398
    117399    117400    117399    117401    117400    117401    117402    117403
    117402    117404    117403    117404    117405    117406    117405    117407
    117406    117407    117408    117409    117408    117410    117409    117410
    117411    117412    117411    117413    117412    117413    117414    117415
    117414    117416    117415    117416    117417    117418    117417    117419
    117418    117419    117420    117421    117420    117422    117421    117422
    117423    117424    117423    117425    117424    117425    117426    117427
    117426    117428    117427    117428    117429    117430    117429    117431
    117430    117431    117432    117433    117432    117434    117433    117434
    117435    117436    117435    117437    117436    117437    117438    117439
    117438    117440    117439    117440    117441    117442    117441    117443
    117442    117443    117444    117445    117444    117446    117445    117446
    117447    117448    117447    117449    117448    117449    117450    117451
    117450    117452    117451    117452    117453    117454    117453    117455
    117454    117455    117456    117457    117456    117458    117457    117458
    117459    117460    117459    117461    117460    117461    117462    117463
    117462    117464    117463    117464    117465    117466    117465    117467
    117466    117467    117468    117469    117468    117470    117469    117470
    117471    117472    117471    117473    117472    117473    117474    117475
    117474    117476    117475    117476    117477    117478    117477    117479
    117478    117479    117480    117481    117480    117482    117481    117482
    117483    117484    117483    117485    117484    117485    117486    117487
    117486    117488    117487    117488    117489    117490    117489    117491
    117490    117491    117492    117493    117492    117494    117493    117494
    117495    117496    117495    117497    117496    117497    117498    117499
    117498    117500    117499    117500    117501    117502    117501    117503
    117502    117503    117504    117505    117504    117506    117505    117506
    117507    117508    117507    117509    117508    117509    117510    117511
    117510    117512    117511    117512    117513    117514    117513    117515
    117514    117515    117516    117517    117516    117518    117517    117518
    117519    117520    117519    117521    117520    117521    117522    117523
    117522    117524    117523    117524    117525    117526    117525    117527
    117526    117527    117528    117529    117528    117530    117529    117530
    117531    117532    117531    117533    117532    117533    117534    117535
    117534    117536    117535    117536    117537    117538    117537    117539
    117538    117539    117540    117541    117540    117542    117541    117542
    117543    117544    117543    117545    117544    117545    117546    117547
    117546    117548    117547    117548    117549    117550    117549    117551
    117550    117551    117552    117553    117552    117554    117553    117554
    117555    117556    117555    117557    117556    117557    117558    117559
    117558    117560    117559    117560    117561    117562    117561    117563
    117562    117563    117564    117565    117564    117566    117565    117566
    117567    117568    117567    117569    117568    117569    117570    117571
    117570    117572    117571    117572    117573    117574    117573    117575
    117574    117575    117576    117577    117576    117578    117577    117578
    117579    117580    117579    117581    117580    117581    117582    117583
    117582    117584    117583    117584    117585    117586    117585    117587
    117586    117587    117588    117589    117588    117590    117589    117590
    117591    117592    117591    117593    117592    117593    117594    117595
    117594    117596    117595    117596    117597    117598    117597    117599
    117598    117599    117600    117601    117600    117602    117601    117602
    117603    117604    117603    117605    117604    117605    117606    117607
    117606    117608    117607    117608    117609    117610    117609    117611
    117610    117611    117612    117613    117612    117614    117613    117614
    117615    117616    117615    117617    117616    117617    117618    117619
    117618    117620    117619    117620    117621    117622    117621    117623
    117622    117623    117624    117625    117624    117626    117625    117626
    117627    117628    117627    117629    117628    117629    117630    117631
    117630    117632    117631    117632    117633    117634    117633    117635
    117634    117635    117636    117637    117636    117638    117637    117638
    117639    117640    117639    117641    117640    117641    117642    117643
    117642    117644    117643    117644    117645    117646    117645    117647
    117646    117647    117648    117649    117648    117650    117649    117650
    117651    117652    117651    117653    117652    117653    117654    117655
    117654    117656    117655    117656    117657    117658    117657    117659
    117658    117659    117660    117661    117660    117662    117661    117662
    117663    117664    117663    117665    117664    117665    117666    117667
    117666    117668    117667    117668    117669    117670    117669    117671
    117670    117671    117672    117673    117672    117674    117673    117674
    117675    117676    117675    117677    117676    117677    117678    117679
    117678    117680    117679    117680    117681    117682    117681    117683
    117682    117683    117684    117685    117684    117686    117685    117686
    117687    117688    117687    117689    117688    117689    117690    117691
    117690    117692    117691    117692    117693    117694    117693    117695
    117694    117695    117696    117697    117696    117698    117697    117698
    117699    117700    117699    117701    117700    117701    117702    117703
    117702    117704    117703    117704    117705    117706    117705    117707
    117706    117707    117708    117709    117708    117710    117709    117710
    117711    117712    117711    117713    117712    117713    117714    117715
    117714    117716    117715    117716    117717    117718    117717    117719
    117718    117719    117720    117721    117720    117722    117721    117722
    117723    117724    117723    117725    117724    117725    117726    117727
    117726    117728    117727    117728    117729    117730    117729    117731
    117730    117731    117732    117733    117732    117734    117733    117734
    117735    117736    117735    117737    117736    117737    117738    117739
    117738    117740    117739    117740    117741    117742    117741    117743
    117742    117743    117744    117745    117744    117746    117745    117746
    117747    117748    117747    117749    117748    117749    117750    117751
    117750    117752    117751    117752    117753    117754    117753    117755
    117754    117755    117756    117757    117756    117758    117757    117758
    117759    117760    117759    117761    117760    117761    117762    117763
    117762    117764    117763    117764    117765    117766    117765    117767
    117766    117767    117768    117769    117768    117770    117769    117770
    117771    117772    117771    117773    117772    117773    117774    117775
    117774    117776    117775    117776    117777    117778    117777    117779
    117778    117779    117780    117781    117780    117782    117781    117782
    117783    117784    117783    117785    117784    117785    117786    117787
    117786    117788    117787    117788    117789    117790    117789    117791
    117790    117791    117792    117793    117792    117794    117793    117794
    117795    117796    117795    117797    117796    117797    117798    117799
    117798    117800    117799    117800    117801    117802    117801    117803
    117802    117803    117804    117805    117804    117806    117805    117806
    117807    117808    117807    117809    117808    117809    117810    117811
    117810    117812    117811    117812    117813    117814    117813    117815
    117814    117815    117816    117817    117816    117818    117817    117818
    117819    117820    117819    117821    117820    117821    117822    117823
    117822    117824    117823    117824    117825    117826    117825    117827
    117826    117827    117828    117829    117828    117830    117829    117830
    117831    117832    117831    117833    117832    117833    117834    117835
    117834    117836    117835    117836    117837    117838    117837    117839
    117838    117839    117840    117841    117840    117842    117841    117842
    117843    117844    117843    117845    117844    117845    117846    117847
    117846    117848    117847    117848    117849    117850    117849    117851
    117850    117851    117852    117853    117852    117854    117853    117854
    117855    117856    117855    117857    117856    117857    117858    117859
    117858    117860    117859    117860    117861    117862    117861    117863
    117862    117863    117864    117865    117864    117866    117865    117866
    117867    117868    117867    117869    117868    117869    117870    117871
    117870    117872    117871    117872    117873    117874    117873    117875
    117874    117875    117876    117877    117876    117878    117877    117878
    117879    117880    117879    117881    117880    117881    117882    117883
    117882    117884    117883    117884    117885    117886    117885    117887
    117886    117887    117888    117889    117888    117890    117889    117890
    117891    117892    117891    117893    117892    117893    117894    117895
    117894    117896    117895    117896    117897    117898    117897    117899
    117898    117899    117900    117901    117900    117902    117901    117902
    117903    117904    117903    117905    117904    117905    117906    117907
    117906    117908    117907    117908    117909    117910    117909    117911
    117910    117911    117912    117913    117912    117914    117913    117914
    117915    117916    117915    117917    117916    117917    117918    117919
    117918    117920    117919    117920    117921    117922    117921    117923
    117922    117923    117924    117925    117924    117926    117925    117926
    117927    117928    117927    117929    117928    117929    117930    117931
    117930    117932    117931    117932    117933    117934    117933    117935
    117934    117935    117936    117937    117936    117938    117937    117938
    117939    117940    117939    117941    117940    117941    117942    117943
    117942    117944    117943    117944    117945    117946    117945    117947
    117946    117947    117948    117949    117948    117950    117949    117950
    117951    117952    117951    117953    117952    117953    117954    117955
    117954    117956    117955    117956    117957    117958    117957    117959
    117958    117959    117960    117961    117960    117962    117961    117962
    117963    117964    117963    117965    117964    117965    117966    117967
    117966    117968    117967    117968    117969    117970    117969    117971
    117970    117971    117972    117973    117972    117974    117973    117974
    117975    117976    117975    117977    117976    117977    117978    117979
    117978    117980    117979    117980    117981    117982    117981    117983
    117982    117983    117984    117985    117984    117986    117985    117986
    117987    117988    117987    117989    117988    117989    117990    117991
    117990    117992    117991    117992    117993    117994    117993    117995
    117994    117995    117996    117997    117996    117998    117997    117998
    117999    118000    117999    118001    118000    118001    118002    118003
    118002    118004    118003    118004    118005    118006    118005    118007
    118006    118007    118008    118009    118008    118010    118009    118010
    118011    118012    118011    118013    118012    118013    118014    118015
    118014    118016    118015    118016    118017    118018    118017    118019
    118018    118019    118020    118021    118020    118022    118021    118022
    118023    118024    118023    118025    118024    118025    118026    118027
    118026    118028    118027    118028    118029    118030    118029    118031
    118030    118031    118032    118033    118032    118034    118033    118034
    118035    118036    118035    118037    118036    118037    118038    118039
    118038    118040    118039    118040    118041    118042    118041    118043
    118042    118043    118044    118045    118044    118046    118045    118046
    118047    118048    118047    118049    118048    118049    118050    118051
    118050    118052    118051    118052    118053    118054    118053    118055
    118054    118055    118056    118057    118056    118058    118057    118058
    118059    118060    118059    118061    118060    118061    118062    118063
    118062    118064    118063    118064    118065    118066    118065    118067
    118066    118067    118068    118069    118068    118070    118069    118070
    118071    118072    118071    118073    118072    118073    118074    118075
    118074    118076    118075    118076    118077    118078    118077    118079
    118078    118079    118080    118081    118080    118082    118081    118082
    118083    118084    118083    118085    118084    118085    118086    118087
    118086    118088    118087    118088    118089    118090    118089    118091
    118090    118091    118092    118093    118092    118094    118093    118094
    118095    118096    118095    118097    118096    118097    118098    118099
    118098    118100    118099    118100    118101    118102    118101    118103
    118102    118103    118104    118105    118104    118106    118105    118106
    118107    118108    118107    118109    118108    118109    118110    118111
    118110    118112    118111    118112    118113    118114    118113    118115
    118114    118115    118116    118117    118116    118118    118117    118118
    118119    118120    118119    118121    118120    118121    118122    118123
    118122    118124    118123    118124    118125    118126    118125    118127
    118126    118127    118128    118129    118128    118130    118129    118130
    118131    118132    118131    118133    118132    118133    118134    118135
    118134    118136    118135    118136    118137    118138    118137    118139
    118138    118139    118140    118141    118140    118142    118141    118142
    118143    118144    118143    118145    118144    118145    118146    118147
    118146    118148    118147    118148    118149    118150    118149    118151
    118150    118151    118152    118153    118152    118154    118153    118154
    118155    118156    118155    118157    118156    118157    118158    118159
    118158    118160    118159    118160    118161    118162    118161    118163
    118162    118163    118164    118165    118164    118166    118165    118166
    118167    118168    118167    118169    118168    118169    118170    118171
    118170    118172    118171    118172    118173    118174    118173    118175
    118174    118175    118176    118177    118176    118178    118177    118178
    118179    118180    118179    118181    118180    118181    118182    118183
    118182    118184    118183    118184    118185    118186    118185    118187
    118186    118187    118188    118189    118188    118190    118189    118190
    118191    118192    118191    118193    118192    118193    118194    118195
    118194    118196    118195    118196    118197    118198    118197    118199
    118198    118199    118200    118201    118200    118202    118201    118202
    118203    118204    118203    118205    118204    118205    118206    118207
    118206    118208    118207    118208    118209    118210    118209    118211
    118210    118211    118212    118213    118212    118214    118213    118214
    118215    118216    118215    118217    118216    118217    118218    118219
    118218    118220    118219    118220    118221    118222    118221    118223
    118222    118223    118224    118225    118224    118226    118225    118226
    118227    118228    118227    118229    118228    118229    118230    118231
    118230    118232    118231    118232    118233    118234    118233    118235
    118234    118235    118236    118237    118236    118238    118237    118238
    118239    118240    118239    118241    118240    118241    118242    118243
    118242    118244    118243    118244    118245    118246    118245    118247
    118246    118247    118248    118249    118248    118250    118249    118250
    118251    118252    118251    118253    118252    118253    118254    118255
    118254    118256    118255    118256    118257    118258    118257    118259
    118258    118259    118260    118261    118260    118262    118261    118262
    118263    118264    118263    118265    118264    118265    118266    118267
    118266    118268    118267    118268    118269    118270    118269    118271
    118270    118271    118272    118273    118272    118274    118273    118274
    118275    118276    118275    118277    118276    118277    118278    118279
    118278    118280    118279    118280    118281    118282    118281    118283
    118282    118283    118284    118285    118284    118286    118285    118286
    118287    118288    118287    118289    118288    118289    118290    118291
    118290    118292    118291    118292    118293    118294    118293    118295
    118294    118295    118296    118297    118296    118298    118297    118298
    118299    118300    118299    118301    118300    118301    118302    118303
    118302    118304    118303    118304    118305    118306    118305    118307
    118306    118307    118308    118309    118308    118310    118309    118310
    118311    118312    118311    118313    118312    118313    118314    118315
    118314    118316    118315    118316    118317    118318    118317    118319
    118318    118319    118320    118321    118320    118322    118321    118322
    118323    118324    118323    118325    118324    118325    118326    118327
    118326    118328    118327    118328    118329    118330    118329    118331
    118330    118331    118332    118333    118332    118334    118333    118334
    118335    118336    118335    118337    118336    118337    118338    118339
    118338    118340    118339    118340    118341    118342    118341    118343
    118342    118343    118344    118345    118344    118346    118345    118346
    118347    118348    118347    118349    118348    118349    118350    118351
    118350    118352    118351    118352    118353    118354    118353    118355
    118354    118355    118356    118357    118356    118358    118357    118358
    118359    118360    118359    118361    118360    118361    118362    118363
    118362    118364    118363    118364    118365    118366    118365    118367
    118366    118367    118368    118369    118368    118370    118369    118370
    118371    118372    118371    118373    118372    118373    118374    118375
    118374    118376    118375    118376    118377    118378    118377    118379
    118378    118379    118380    118381    118380    118382    118381    118382
    118383    118384    118383    118385    118384    118385    118386    118387
    118386    118388    118387    118388    118389    118390    118389    118391
    118390    118391    118392    118393    118392    118394    118393    118394
    118395    118396    118395    118397    118396    118397    118398    118399
    118398    118400    118399    118400    118401    118402    118401    118403
    118402    118403    118404    118405    118404    118406    118405    118406
    118407    118408    118407    118409    118408    118409    118410    118411
    118410    118412    118411    118412    118413    118414    118413    118415
    118414    118415    118416    118417    118416    118418    118417    118418
    118419    118420    118419    118421    118420    118421    118422    118423
    118422    118424    118423    118424    118425    118426    118425    118427
    118426    118427    118428    118429    118428    118430    118429    118430
    118431    118432    118431    118433    118432    118433    118434    118435
    118434    118436    118435    118436    118437    118438    118437    118439
    118438    118439    118440    118441    118440    118442    118441    118442
    118443    118444    118443    118445    118444    118445    118446    118447
    118446    118448    118447    118448    118449    118450    118449    118451
    118450    118451    118452    118453    118452    118454    118453    118454
    118455    118456    118455    118457    118456    118457    118458    118459
    118458    118460    118459    118460    118461    118462    118461    118463
    118462    118463    118464    118465    118464    118466    118465    118466
    118467    118468    118467    118469    118468    118469    118470    118471
    118470    118472    118471    118472    118473    118474    118473    118475
    118474    118475    118476    118477    118476    118478    118477    118478
    118479    118480    118479    118481    118480    118481    118482    118483
    118482    118484    118483    118484    118485    118486    118485    118487
    118486    118487    118488    118489    118488    118490    118489    118490
    118491    118492    118491    118493    118492    118493    118494    118495
    118494    118496    118495    118496    118497    118498    118497    118499
    118498    118499    118500    118501    118500    118502    118501    118502
    118503    118504    118503    118505    118504    118505    118506    118507
    118506    118508    118507    118508    118509    118510    118509    118511
    118510    118511    118512    118513    118512    118514    118513    118514
    118515    118516    118515    118517    118516    118517    118518    118519
    118518    118520    118519    118520    118521    118522    118521    118523
    118522    118523    118524    118525    118524    118526    118525    118526
    118527    118528    118527    118529    118528    118529    118530    118531
    118530    118532    118531    118532    118533    118534    118533    118535
    118534    118535    118536    118537    118536    118538    118537    118538
    118539    118540    118539    118541    118540    118541    118542    118543
    118542    118544    118543    118544    118545    118546    118545    118547
    118546    118547    118548    118549    118548    118550    118549    118550
    118551    118552    118551    118553    118552    118553    118554    118555
    118554    118556    118555    118556    118557    118558    118557    118559
    118558    118559    118560    118561    118560    118562    118561    118562
    118563    118564    118563    118565    118564    118565    118566    118567
    118566    118568    118567    118568    118569    118570    118569    118571
    118570    118571    118572    118573    118572    118574    118573    118574
    118575    118576    118575    118577    118576    118577    118578    118579
    118578    118580    118579    118580    118581    118582    118581    118583
    118582    118583    118584    118585    118584    118586    118585    118586
    118587    118588    118587    118589    118588    118589    118590    118591
    118590    118592    118591    118592    118593    118594    118593    118595
    118594    118595    118596    118597    118596    118598    118597    118598
    118599    118600    118599    118601    118600    118601    118602    118603
    118602    118604    118603    118604    118605    118606    118605    118607
    118606    118607    118608    118609    118608    118610    118609    118610
    118611    118612    118611    118613    118612    118613    118614    118615
    118614    118616    118615    118616    118617    118618    118617    118619
    118618    118619    118620    118621    118620    118622    118621    118622
    118623    118624    118623    118625    118624    118625    118626    118627
    118626    118628    118627    118628    118629    118630    118629    118631
    118630    118631    118632    118633    118632    118634    118633    118634
    118635    118636    118635    118637    118636    118637    118638    118639
    118638    118640    118639    118640    118641    118642    118641    118643
    118642    118643    118644    118645    118644    118646    118645    118646
    118647    118648    118647    118649    118648    118649    118650    118651
    118650    118652    118651    118652    118653    118654    118653    118655
    118654    118655    118656    118657    118656    118658    118657    118658
    118659    118660    118659    118661    118660    118661    118662    118663
    118662    118664    118663    118664    118665    118666    118665    118667
    118666    118667    118668    118669    118668    118670    118669    118670
    118671    118672    118671    118673    118672    118673    118674    118675
    118674    118676    118675    118676    118677    118678    118677    118679
    118678    118679    118680    118681    118680    118682    118681    118682
    118683    118684    118683    118685    118684    118685    118686    118687
    118686    118688    118687    118688    118689    118690    118689    118691
    118690    118691    118692    118693    118692    118694    118693    118694
    118695    118696    118695    118697    118696    118697    118698    118699
    118698    118700    118699    118700    118701    118702    118701    118703
    118702    118703    118704    118705    118704    118706    118705    118706
    118707    118708    118707    118709    118708    118709    118710    118711
    118710    118712    118711    118712    118713    118714    118713    118715
    118714    118715    118716    118717    118716    118718    118717    118718
    118719    118720    118719    118721    118720    118721    118722    118723
    118722    118724    118723    118724    118725    118726    118725    118727
    118726    118727    118728    118729    118728    118730    118729    118730
    118731    118732    118731    118733    118732    118733    118734    118735
    118734    118736    118735    118736    118737    118738    118737    118739
    118738    118739    118740    118741    118740    118742    118741    118742
    118743    118744    118743    118745    118744    118745    118746    118747
    118746    118748    118747    118748    118749    118750    118749    118751
    118750    118751    118752    118753    118752    118754    118753    118754
    118755    118756    118755    118757    118756    118757    118758    118759
    118758    118760    118759    118760    118761    118762    118761    118763
    118762    118763    118764    118765    118764    118766    118765    118766
    118767    118768    118767    118769    118768    118769    118770    118771
    118770    118772    118771    118772    118773    118774    118773    118775
    118774    118775    118776    118777    118776    118778    118777    118778
    118779    118780    118779    118781    118780    118781    118782    118783
    118782    118784    118783    118784    118785    118786    118785    118787
    118786    118787    118788    118789    118788    118790    118789    118790
    118791    118792    118791    118793    118792    118793    118794    118795
    118794    118796    118795    118796    118797    118798    118797    118799
    118798    118799    118800    118801    118800    118802    118801    118802
    118803    118804    118803    118805    118804    118805    118806    118807
    118806    118808    118807    118808    118809    118810    118809    118811
    118810    118811    118812    118813    118812    118814    118813    118814
    118815    118816    118815    118817    118816    118817    118818    118819
    118818    118820    118819    118820    118821    118822    118821    118823
    118822    118823    118824    118825    118824    118826    118825    118826
    118827    118828    118827    118829    118828    118829    118830    118831
    118830    118832    118831    118832    118833    118834    118833    118835
    118834    118835    118836    118837    118836    118838    118837    118838
    118839    118840    118839    118841    118840    118841    118842    118843
    118842    118844    118843    118844    118845    118846    118845    118847
    118846    118847    118848    118849    118848    118850    118849    118850
    118851    118852    118851    118853    118852    118853    118854    118855
    118854    118856    118855    118856    118857    118858    118857    118859
    118858    118859    118860    118861    118860    118862    118861    118862
    118863    118864    118863    118865    118864    118865    118866    118867
    118866    118868    118867    118868    118869    118870    118869    118871
    118870    118871    118872    118873    118872    118874    118873    118874
    118875    118876    118875    118877    118876    118877    118878    118879
    118878    118880    118879    118880    118881    118882    118881    118883
    118882    118883    118884    118885    118884    118886    118885    118886
    118887    118888    118887    118889    118888    118889    118890    118891
    118890    118892    118891    118892    118893    118894    118893    118895
    118894    118895    118896    118897    118896    118898    118897    118898
    118899    118900    118899    118901    118900    118901    118902    118903
    118902    118904    118903    118904    118905    118906    118905    118907
    118906    118907    118908    118909    118908    118910    118909    118910
    118911    118912    118911    118913    118912    118913    118914    118915
    118914    118916    118915    118916    118917    118918    118917    118919
    118918    118919    118920    118921    118920    118922    118921    118922
    118923    118924    118923    118925    118924    118925    118926    118927
    118926    118928    118927    118928    118929    118930    118929    118931
    118930    118931    118932    118933    118932    118934    118933    118934
    118935    118936    118935    118937    118936    118937    118938    118939
    118938    118940    118939    118940    118941    118942    118941    118943
    118942    118943    118944    118945    118944    118946    118945    118946
    118947    118948    118947    118949    118948    118949    118950    118951
    118950    118952    118951    118952    118953    118954    118953    118955
    118954    118955    118956    118957    118956    118958    118957    118958
    118959    118960    118959    118961    118960    118961    118962    118963
    118962    118964    118963    118964    118965    118966    118965    118967
    118966    118967    118968    118969    118968    118970    118969    118970
    118971    118972    118971    118973    118972    118973    118974    118975
    118974    118976    118975    118976    118977    118978    118977    118979
    118978    118979    118980    118981    118980    118982    118981    118982
    118983    118984    118983    118985    118984    118985    118986    118987
    118986    118988    118987    118988    118989    118990    118989    118991
    118990    118991    118992    118993    118992    118994    118993    118994
    118995    118996    118995    118997    118996    118997    118998    118999
    118998    119000    118999    119000    119001    119002    119001    119003
    119002    119003    119004    119005    119004    119006    119005    119006
    119007    119008    119007    119009    119008    119009    119010    119011
    119010    119012    119011    119012    119013    119014    119013    119015
    119014    119015    119016    119017    119016    119018    119017    119018
    119019    119020    119019    119021    119020    119021    119022    119023
    119022    119024    119023    119024    119025    119026    119025    119027
    119026    119027    119028    119029    119028    119030    119029    119030
    119031    119032    119031    119033    119032    119033    119034    119035
    119034    119036    119035    119036    119037    119038    119037    119039
    119038    119039    119040    119041    119040    119042    119041    119042
    119043    119044    119043    119045    119044    119045    119046    119047
    119046    119048    119047    119048    119049    119050    119049    119051
    119050    119051    119052    119053    119052    119054    119053    119054
    119055    119056    119055    119057    119056    119057    119058    119059
    119058    119060    119059    119060    119061    119062    119061    119063
    119062    119063    119064    119065    119064    119066    119065    119066
    119067    119068    119067    119069    119068    119069    119070    119071
    119070    119072    119071    119072    119073    119074    119073    119075
    119074    119075    119076    119077    119076    119078    119077    119078
    119079    119080    119079    119081    119080    119081    119082    119083
    119082    119084    119083    119084    119085    119086    119085    119087
    119086    119087    119088    119089    119088    119090    119089    119090
    119091    119092    119091    119093    119092    119093    119094    119095
    119094    119096    119095    119096    119097    119098    119097    119099
    119098    119099    119100    119101    119100    119102    119101    119102
    119103    119104    119103    119105    119104    119105    119106    119107
    119106    119108    119107    119108    119109    119110    119109    119111
    119110    119111    119112    119113    119112    119114    119113    119114
    119115    119116    119115    119117    119116    119117    119118    119119
    119118    119120    119119    119120    119121    119122    119121    119123
    119122    119123    119124    119125    119124    119126    119125    119126
    119127    119128    119127    119129    119128    119129    119130    119131
    119130    119132    119131    119132    119133    119134    119133    119135
    119134    119135    119136    119137    119136    119138    119137    119138
    119139    119140    119139    119141    119140    119141    119142    119143
    119142    119144    119143    119144    119145    119146    119145    119147
    119146    119147    119148    119149    119148    119150    119149    119150
    119151    119152    119151    119153    119152    119153    119154    119155
    119154    119156    119155    119156    119157    119158    119157    119159
    119158    119159    119160    119161    119160    119162    119161    119162
    119163    119164    119163    119165    119164    119165    119166    119167
    119166    119168    119167    119168    119169    119170    119169    119171
    119170    119171    119172    119173    119172    119174    119173    119174
    119175    119176    119175    119177    119176    119177    119178    119179
    119178    119180    119179    119180    119181    119182    119181    119183
    119182    119183    119184    119185    119184    119186    119185    119186
    119187    119188    119187    119189    119188    119189    119190    119191
    119190    119192    119191    119192    119193    119194    119193    119195
    119194    119195    119196    119197    119196    119198    119197    119198
    119199    119200    119199    119201    119200    119201    119202    119203
    119202    119204    119203    119204    119205    119206    119205    119207
    119206    119207    119208    119209    119208    119210    119209    119210
    119211    119212    119211    119213    119212    119213    119214    119215
    119214    119216    119215    119216    119217    119218    119217    119219
    119218    119219    119220    119221    119220    119222    119221    119222
    119223    119224    119223    119225    119224    119225    119226    119227
    119226    119228    119227    119228    119229    119230    119229    119231
    119230    119231    119232    119233    119232    119234    119233    119234
    119235    119236    119235    119237    119236    119237    119238    119239
    119238    119240    119239    119240    119241    119242    119241    119243
    119242    119243    119244    119245    119244    119246    119245    119246
    119247    119248    119247    119249    119248    119249    119250    119251
    119250    119252    119251    119252    119253    119254    119253    119255
    119254    119255    119256    119257    119256    119258    119257    119258
    119259    119260    119259    119261    119260    119261    119262    119263
    119262    119264    119263    119264    119265    119266    119265    119267
    119266    119267    119268    119269    119268    119270    119269    119270
    119271    119272    119271    119273    119272    119273    119274    119275
    119274    119276    119275    119276    119277    119278    119277    119279
    119278    119279    119280    119281    119280    119282    119281    119282
    119283    119284    119283    119285    119284    119285    119286    119287
    119286    119288    119287    119288    119289    119290    119289    119291
    119290    119291    119292    119293    119292    119294    119293    119294
    119295    119296    119295    119297    119296    119297    119298    119299
    119298    119300    119299    119300    119301    119302    119301    119303
    119302    119303    119304    119305    119304    119306    119305    119306
    119307    119308    119307    119309    119308    119309    119310    119311
    119310    119312    119311    119312    119313    119314    119313    119315
    119314    119315    119316    119317    119316    119318    119317    119318
    119319    119320    119319    119321    119320    119321    119322    119323
    119322    119324    119323    119324    119325    119326    119325    119327
    119326    119327    119328    119329    119328    119330    119329    119330
    119331    119332    119331    119333    119332    119333    119334    119335
    119334    119336    119335    119336    119337    119338    119337    119339
    119338    119339    119340    119341    119340    119342    119341    119342
    119343    119344    119343    119345    119344    119345    119346    119347
    119346    119348    119347    119348    119349    119350    119349    119351
    119350    119351    119352    119353    119352    119354    119353    119354
    119355    119356    119355    119357    119356    119357    119358    119359
    119358    119360    119359    119360    119361    119362    119361    119363
    119362    119363    119364    119365    119364    119366    119365    119366
    119367    119368    119367    119369    119368    119369    119370    119371
    119370    119372    119371    119372    119373    119374    119373    119375
    119374    119375    119376    119377    119376    119378    119377    119378
    119379    119380    119379    119381    119380    119381    119382    119383
    119382    119384    119383    119384    119385    119386    119385    119387
    119386    119387    119388    119389    119388    119390    119389    119390
    119391    119392    119391    119393    119392    119393    119394    119395
    119394    119396    119395    119396    119397    119398    119397    119399
    119398    119399    119400    119401    119400    119402    119401    119402
    119403    119404    119403    119405    119404    119405    119406    119407
    119406    119408    119407    119408    119409    119410    119409    119411
    119410    119411    119412    119413    119412    119414    119413    119414
    119415    119416    119415    119417    119416    119417    119418    119419
    119418    119420    119419    119420    119421    119422    119421    119423
    119422    119423    119424    119425    119424    119426    119425    119426
    119427    119428    119427    119429    119428    119429    119430    119431
    119430    119432    119431    119432    119433    119434    119433    119435
    119434    119435    119436    119437    119436    119438    119437    119438
    119439    119440    119439    119441    119440    119441    119442    119443
    119442    119444    119443    119444    119445    119446    119445    119447
    119446    119447    119448    119449    119448    119450    119449    119450
    119451    119452    119451    119453    119452    119453    119454    119455
    119454    119456    119455    119456    119457    119458    119457    119459
    119458    119459    119460    119461    119460    119462    119461    119462
    119463    119464    119463    119465    119464    119465    119466    119467
    119466    119468    119467    119468    119469    119470    119469    119471
    119470    119471    119472    119473    119472    119474    119473    119474
    119475    119476    119475    119477    119476    119477    119478    119479
    119478    119480    119479    119480    119481    119482    119481    119483
    119482    119483    119484    119485    119484    119486    119485    119486
    119487    119488    119487    119489    119488    119489    119490    119491
    119490    119492    119491    119492    119493    119494    119493    119495
    119494    119495    119496    119497    119496    119498    119497    119498
    119499    119500    119499    119501    119500    119501    119502    119503
    119502    119504    119503    119504    119505    119506    119505    119507
    119506    119507    119508    119509    119508    119510    119509    119510
    119511    119512    119511    119513    119512    119513    119514    119515
    119514    119516    119515    119516    119517    119518    119517    119519
    119518    119519    119520    119521    119520    119522    119521    119522
    119523    119524    119523    119525    119524    119525    119526    119527
    119526    119528    119527    119528    119529    119530    119529    119531
    119530    119531    119532    119533    119532    119534    119533    119534
    119535    119536    119535    119537    119536    119537    119538    119539
    119538    119540    119539    119540    119541    119542    119541    119543
    119542    119543    119544    119545    119544    119546    119545    119546
    119547    119548    119547    119549    119548    119549    119550    119551
    119550    119552    119551    119552    119553    119554    119553    119555
    119554    119555    119556    119557    119556    119558    119557    119558
    119559    119560    119559    119561    119560    119561    119562    119563
    119562    119564    119563    119564    119565    119566    119565    119567
    119566    119567    119568    119569    119568    119570    119569    119570
    119571    119572    119571    119573    119572    119573    119574    119575
    119574    119576    119575    119576    119577    119578    119577    119579
    119578    119579    119580    119581    119580    119582    119581    119582
    119583    119584    119583    119585    119584    119585    119586    119587
    119586    119588    119587    119588    119589    119590    119589    119591
    119590    119591    119592    119593    119592    119594    119593    119594
    119595    119596    119595    119597    119596    119597    119598    119599
    119598    119600    119599    119600    119601    119602    119601    119603
    119602    119603    119604    119605    119604    119606    119605    119606
    119607    119608    119607    119609    119608    119609    119610    119611
    119610    119612    119611    119612    119613    119614    119613    119615
    119614    119615    119616    119617    119616    119618    119617    119618
    119619    119620    119619    119621    119620    119621    119622    119623
    119622    119624    119623    119624    119625    119626    119625    119627
    119626    119627    119628    119629    119628    119630    119629    119630
    119631    119632    119631    119633    119632    119633    119634    119635
    119634    119636    119635    119636    119637    119638    119637    119639
    119638    119639    119640    119641    119640    119642    119641    119642
    119643    119644    119643    119645    119644    119645    119646    119647
    119646    119648    119647    119648    119649    119650    119649    119651
    119650    119651    119652    119653    119652    119654    119653    119654
    119655    119656    119655    119657    119656    119657    119658    119659
    119658    119660    119659    119660    119661    119662    119661    119663
    119662    119663    119664    119665    119664    119666    119665    119666
    119667    119668    119667    119669    119668    119669    119670    119671
    119670    119672    119671    119672    119673    119674    119673    119675
    119674    119675    119676    119677    119676    119678    119677    119678
    119679    119680    119679    119681    119680    119681    119682    119683
    119682    119684    119683    119684    119685    119686    119685    119687
    119686    119687    119688    119689    119688    119690    119689    119690
    119691    119692    119691    119693    119692    119693    119694    119695
    119694    119696    119695    119696    119697    119698    119697    119699
    119698    119699    119700    119701    119700    119702    119701    119702
    119703    119704    119703    119705    119704    119705    119706    119707
    119706    119708    119707    119708    119709    119710    119709    119711
    119710    119711    119712    119713    119712    119714    119713    119714
    119715    119716    119715    119717    119716    119717    119718    119719
    119718    119720    119719    119720    119721    119722    119721    119723
    119722    119723    119724    119725    119724    119726    119725    119726
    119727    119728    119727    119729    119728    119729    119730    119731
    119730    119732    119731    119732    119733    119734    119733    119735
    119734    119735    119736    119737    119736    119738    119737    119738
    119739    119740    119739    119741    119740    119741    119742    119743
    119742    119744    119743    119744    119745    119746    119745    119747
    119746    119747    119748    119749    119748    119750    119749    119750
    119751    119752    119751    119753    119752    119753    119754    119755
    119754    119756    119755    119756    119757    119758    119757    119759
    119758    119759    119760    119761    119760    119762    119761    119762
    119763    119764    119763    119765    119764    119765    119766    119767
    119766    119768    119767    119768    119769    119770    119769    119771
    119770    119771    119772    119773    119772    119774    119773    119774
    119775    119776    119775    119777    119776    119777    119778    119779
    119778    119780    119779    119780    119781    119782    119781    119783
    119782    119783    119784    119785    119784    119786    119785    119786
    119787    119788    119787    119789    119788    119789    119790    119791
    119790    119792    119791    119792    119793    119794    119793    119795
    119794    119795    119796    119797    119796    119798    119797    119798
    119799    119800    119799    119801    119800    119801    119802    119803
    119802    119804    119803    119804    119805    119806    119805    119807
    119806    119807    119808    119809    119808    119810    119809    119810
    119811    119812    119811    119813    119812    119813    119814    119815
    119814    119816    119815    119816    119817    119818    119817    119819
    119818    119819    119820    119821    119820    119822    119821    119822
    119823    119824    119823    119825    119824    119825    119826    119827
    119826    119828    119827    119828    119829    119830    119829    119831
    119830    119831    119832    119833    119832    119834    119833    119834
    119835    119836    119835    119837    119836    119837    119838    119839
    119838    119840    119839    119840    119841    119842    119841    119843
    119842    119843    119844    119845    119844    119846    119845    119846
    119847    119848    119847    119849    119848    119849    119850    119851
    119850    119852    119851    119852    119853    119854    119853    119855
    119854    119855    119856    119857    119856    119858    119857    119858
    119859    119860    119859    119861    119860    119861    119862    119863
    119862    119864    119863    119864    119865    119866    119865    119867
    119866    119867    119868    119869    119868    119870    119869    119870
    119871    119872    119871    119873    119872    119873    119874    119875
    119874    119876    119875    119876    119877    119878    119877    119879
    119878    119879    119880    119881    119880    119882    119881    119882
    119883    119884    119883    119885    119884    119885    119886    119887
    119886    119888    119887    119888    119889    119890    119889    119891
    119890    119891    119892    119893    119892    119894    119893    119894
    119895    119896    119895    119897    119896    119897    119898    119899
    119898    119900    119899    119900    119901    119902    119901    119903
    119902    119903    119904    119905    119904    119906    119905    119906
    119907    119908    119907    119909    119908    119909    119910    119911
    119910    119912    119911    119912    119913    119914    119913    119915
    119914    119915    119916    119917    119916    119918    119917    119918
    119919    119920    119919    119921    119920    119921    119922    119923
    119922    119924    119923    119924    119925    119926    119925    119927
    119926    119927    119928    119929    119928    119930    119929    119930
    119931    119932    119931    119933    119932    119933    119934    119935
    119934    119936    119935    119936    119937    119938    119937    119939
    119938    119939    119940    119941    119940    119942    119941    119942
    119943    119944    119943    119945    119944    119945    119946    119947
    119946    119948    119947    119948    119949    119950    119949    119951
    119950    119951    119952    119953    119952    119954    119953    119954
    119955    119956    119955    119957    119956    119957    119958    119959
    119958    119960    119959    119960    119961    119962    119961    119963
    119962    119963    119964    119965    119964    119966    119965    119966
    119967    119968    119967    119969    119968    119969    119970    119971
    119970    119972    119971    119972    119973    119974    119973    119975
    119974    119975    119976    119977    119976    119978    119977    119978
    119979    119980    119979    119981    119980    119981    119982    119983
    119982    119984    119983    119984    119985    119986    119985    119987
    119986    119987    119988    119989    119988    119990    119989    119990
    119991    119992    119991    119993    119992    119993    119994    119995
    119994    119996    119995    119996    119997    119998    119997    119999
    119998    119999    120000    120001    120000    120002    120001    120002
    120003    120004    120003    120005    120004    120005    120006    120007
    120006    120008    120007    120008    120009    120010    120009    120011
    120010    120011    120012    120013    120012    120014    120013    120014
    120015    120016    120015    120017    120016    120017    120018    120019
    120018    120020    120019    120020    120021    120022    120021    120023
    120022    120023    120024    120025    120024    120026    120025    120026
    120027    120028    120027    120029    120028    120029    120030    120031
    120030    120032    120031    120032    120033    120034    120033    120035
    120034    120035    120036    120037    120036    120038    120037    120038
    120039    120040    120039    120041    120040    120041    120042    120043
    120042    120044    120043    120044    120045    120046    120045    120047
    120046    120047    120048    120049    120048    120050    120049    120050
    120051    120052    120051    120053    120052    120053    120054    120055
    120054    120056    120055    120056    120057    120058    120057    120059
    120058    120059    120060    120061    120060    120062    120061    120062
    120063    120064    120063    120065    120064    120065    120066    120067
    120066    120068    120067    120068    120069    120070    120069    120071
    120070    120071    120072    120073    120072    120074    120073    120074
    120075    120076    120075    120077    120076    120077    120078    120079
    120078    120080    120079    120080    120081    120082    120081    120083
    120082    120083    120084    120085    120084    120086    120085    120086
    120087    120088    120087    120089    120088    120089    120090    120091
    120090    120092    120091    120092    120093    120094    120093    120095
    120094    120095    120096    120097    120096    120098    120097    120098
    120099    120100    120099    120101    120100    120101    120102    120103
    120102    120104    120103    120104    120105    120106    120105    120107
    120106    120107    120108    120109    120108    120110    120109    120110
    120111    120112    120111    120113    120112    120113    120114    120115
    120114    120116    120115    120116    120117    120118    120117    120119
    120118    120119    120120    120121    120120    120122    120121    120122
    120123    120124    120123    120125    120124    120125    120126    120127
    120126    120128    120127    120128    120129    120130    120129    120131
    120130    120131    120132    120133    120132    120134    120133    120134
    120135    120136    120135    120137    120136    120137    120138    120139
    120138    120140    120139    120140    120141    120142    120141    120143
    120142    120143    120144    120145    120144    120146    120145    120146
    120147    120148    120147    120149    120148    120149    120150    120151
    120150    120152    120151    120152    120153    120154    120153    120155
    120154    120155    120156    120157    120156    120158    120157    120158
    120159    120160    120159    120161    120160    120161    120162    120163
    120162    120164    120163    120164    120165    120166    120165    120167
    120166    120167    120168    120169    120168    120170    120169    120170
    120171    120172    120171    120173    120172    120173    120174    120175
    120174    120176    120175    120176    120177    120178    120177    120179
    120178    120179    120180    120181    120180    120182    120181    120182
    120183    120184    120183    120185    120184    120185    120186    120187
    120186    120188    120187    120188    120189    120190    120189    120191
    120190    120191    120192    120193    120192    120194    120193    120194
    120195    120196    120195    120197    120196    120197    120198    120199
    120198    120200    120199    120200    120201    120202    120201    120203
    120202    120203    120204    120205    120204    120206    120205    120206
    120207    120208    120207    120209    120208    120209    120210    120211
    120210    120212    120211    120212    120213    120214    120213    120215
    120214    120215    120216    120217    120216    120218    120217    120218
    120219    120220    120219    120221    120220    120221    120222    120223
    120222    120224    120223    120224    120225    120226    120225    120227
    120226    120227    120228    120229    120228    120230    120229    120230
    120231    120232    120231    120233    120232    120233    120234    120235
    120234    120236    120235    120236    120237    120238    120237    120239
    120238    120239    120240    120241    120240    120242    120241    120242
    120243    120244    120243    120245    120244    120245    120246    120247
    120246    120248    120247    120248    120249    120250    120249    120251
    120250    120251    120252    120253    120252    120254    120253    120254
    120255    120256    120255    120257    120256    120257    120258    120259
    120258    120260    120259    120260    120261    120262    120261    120263
    120262    120263    120264    120265    120264    120266    120265    120266
    120267    120268    120267    120269    120268    120269    120270    120271
    120270    120272    120271    120272    120273    120274    120273    120275
    120274    120275    120276    120277    120276    120278    120277    120278
    120279    120280    120279    120281    120280    120281    120282    120283
    120282    120284    120283    120284    120285    120286    120285    120287
    120286    120287    120288    120289    120288    120290    120289    120290
    120291    120292    120291    120293    120292    120293    120294    120295
    120294    120296    120295    120296    120297    120298    120297    120299
    120298    120299    120300    120301    120300    120302    120301    120302
    120303    120304    120303    120305    120304    120305    120306    120307
    120306    120308    120307    120308    120309    120310    120309    120311
    120310    120311    120312    120313    120312    120314    120313    120314
    120315    120316    120315    120317    120316    120317    120318    120319
    120318    120320    120319    120320    120321    120322    120321    120323
    120322    120323    120324    120325    120324    120326    120325    120326
    120327    120328    120327    120329    120328    120329    120330    120331
    120330    120332    120331    120332    120333    120334    120333    120335
    120334    120335    120336    120337    120336    120338    120337    120338
    120339    120340    120339    120341    120340    120341    120342    120343
    120342    120344    120343    120344    120345    120346    120345    120347
    120346    120347    120348    120349    120348    120350    120349    120350
    120351    120352    120351    120353    120352    120353    120354    120355
    120354    120356    120355    120356    120357    120358    120357    120359
    120358    120359    120360    120361    120360    120362    120361    120362
    120363    120364    120363    120365    120364    120365    120366    120367
    120366    120368    120367    120368    120369    120370    120369    120371
    120370    120371    120372    120373    120372    120374    120373    120374
    120375    120376    120375    120377    120376    120377    120378    120379
    120378    120380    120379    120380    120381    120382    120381    120383
    120382    120383    120384    120385    120384    120386    120385    120386
    120387    120388    120387    120389    120388    120389    120390    120391
    120390    120392    120391    120392    120393    120394    120393    120395
    120394    120395    120396    120397    120396    120398    120397    120398
    120399    120400    120399    120401    120400    120401    120402    120403
    120402    120404    120403    120404    120405    120406    120405    120407
    120406    120407    120408    120409    120408    120410    120409    120410
    120411    120412    120411    120413    120412    120413    120414    120415
    120414    120416    120415    120416    120417    120418    120417    120419
    120418    120419    120420    120421    120420    120422    120421    120422
    120423    120424    120423    120425    120424    120425    120426    120427
    120426    120428    120427    120428    120429    120430    120429    120431
    120430    120431    120432    120433    120432    120434    120433    120434
    120435    120436    120435    120437    120436    120437    120438    120439
    120438    120440    120439    120440    120441    120442    120441    120443
    120442    120443    120444    120445    120444    120446    120445    120446
    120447    120448    120447    120449    120448    120449    120450    120451
    120450    120452    120451    120452    120453    120454    120453    120455
    120454    120455    120456    120457    120456    120458    120457    120458
    120459    120460    120459    120461    120460    120461    120462    120463
    120462    120464    120463    120464    120465    120466    120465    120467
    120466    120467    120468    120469    120468    120470    120469    120470
    120471    120472    120471    120473    120472    120473    120474    120475
    120474    120476    120475    120476    120477    120478    120477    120479
    120478    120479    120480    120481    120480    120482    120481    120482
    120483    120484    120483    120485    120484    120485    120486    120487
    120486    120488    120487    120488    120489    120490    120489    120491
    120490    120491    120492    120493    120492    120494    120493    120494
    120495    120496    120495    120497    120496    120497    120498    120499
    120498    120500    120499    120500    120501    120502    120501    120503
    120502    120503    120504    120505    120504    120506    120505    120506
    120507    120508    120507    120509    120508    120509    120510    120511
    120510    120512    120511    120512    120513    120514    120513    120515
    120514    120515    120516    120517    120516    120518    120517    120518
    120519    120520    120519    120521    120520    120521    120522    120523
    120522    120524    120523    120524    120525    120526    120525    120527
    120526    120527    120528    120529    120528    120530    120529    120530
    120531    120532    120531    120533    120532    120533    120534    120535
    120534    120536    120535    120536    120537    120538    120537    120539
    120538    120539    120540    120541    120540    120542    120541    120542
    120543    120544    120543    120545    120544    120545    120546    120547
    120546    120548    120547    120548    120549    120550    120549    120551
    120550    120551    120552    120553    120552    120554    120553    120554
    120555    120556    120555    120557    120556    120557    120558    120559
    120558    120560    120559    120560    120561    120562    120561    120563
    120562    120563    120564    120565    120564    120566    120565    120566
    120567    120568    120567    120569    120568    120569    120570    120571
    120570    120572    120571    120572    120573    120574    120573    120575
    120574    120575    120576    120577    120576    120578    120577    120578
    120579    120580    120579    120581    120580    120581    120582    120583
    120582    120584    120583    120584    120585    120586    120585    120587
    120586    120587    120588    120589    120588    120590    120589    120590
    120591    120592    120591    120593    120592    120593    120594    120595
    120594    120596    120595    120596    120597    120598    120597    120599
    120598    120599    120600    120601    120600    120602    120601    120602
    120603    120604    120603    120605    120604    120605    120606    120607
    120606    120608    120607    120608    120609    120610    120609    120611
    120610    120611    120612    120613    120612    120614    120613    120614
    120615    120616    120615    120617    120616    120617    120618    120619
    120618    120620    120619    120620    120621    120622    120621    120623
    120622    120623    120624    120625    120624    120626    120625    120626
    120627    120628    120627    120629    120628    120629    120630    120631
    120630    120632    120631    120632    120633    120634    120633    120635
    120634    120635    120636    120637    120636    120638    120637    120638
    120639    120640    120639    120641    120640    120641    120642    120643
    120642    120644    120643    120644    120645    120646    120645    120647
    120646    120647    120648    120649    120648    120650    120649    120650
    120651    120652    120651    120653    120652    120653    120654    120655
    120654    120656    120655    120656    120657    120658    120657    120659
    120658    120659    120660    120661    120660    120662    120661    120662
    120663    120664    120663    120665    120664    120665    120666    120667
    120666    120668    120667    120668    120669    120670    120669    120671
    120670    120671    120672    120673    120672    120674    120673    120674
    120675    120676    120675    120677    120676    120677    120678    120679
    120678    120680    120679    120680    120681    120682    120681    120683
    120682    120683    120684    120685    120684    120686    120685    120686
    120687    120688    120687    120689    120688    120689    120690    120691
    120690    120692    120691    120692    120693    120694    120693    120695
    120694    120695    120696    120697    120696    120698    120697    120698
    120699    120700    120699    120701    120700    120701    120702    120703
    120702    120704    120703    120704    120705    120706    120705    120707
    120706    120707    120708    120709    120708    120710    120709    120710
    120711    120712    120711    120713    120712    120713    120714    120715
    120714    120716    120715    120716    120717    120718    120717    120719
    120718    120719    120720    120721    120720    120722    120721    120722
    120723    120724    120723    120725    120724    120725    120726    120727
    120726    120728    120727    120728    120729    120730    120729    120731
    120730    120731    120732    120733    120732    120734    120733    120734
    120735    120736    120735    120737    120736    120737    120738    120739
    120738    120740    120739    120740    120741    120742    120741    120743
    120742    120743    120744    120745    120744    120746    120745    120746
    120747    120748    120747    120749    120748    120749    120750    120751
    120750    120752    120751    120752    120753    120754    120753    120755
    120754    120755    120756    120757    120756    120758    120757    120758
    120759    120760    120759    120761    120760    120761    120762    120763
    120762    120764    120763    120764    120765    120766    120765    120767
    120766    120767    120768    120769    120768    120770    120769    120770
    120771    120772    120771    120773    120772    120773    120774    120775
    120774    120776    120775    120776    120777    120778    120777    120779
    120778    120779    120780    120781    120780    120782    120781    120782
    120783    120784    120783    120785    120784    120785    120786    120787
    120786    120788    120787    120788    120789    120790    120789    120791
    120790    120791    120792    120793    120792    120794    120793    120794
    120795    120796    120795    120797    120796    120797    120798    120799
    120798    120800    120799    120800    120801    120802    120801    120803
    120802    120803    120804    120805    120804    120806    120805    120806
    120807    120808    120807    120809    120808    120809    120810    120811
    120810    120812    120811    120812    120813    120814    120813    120815
    120814    120815    120816    120817    120816    120818    120817    120818
    120819    120820    120819    120821    120820    120821    120822    120823
    120822    120824    120823    120824    120825    120826    120825    120827
    120826    120827    120828    120829    120828    120830    120829    120830
    120831    120832    120831    120833    120832    120833    120834    120835
    120834    120836    120835    120836    120837    120838    120837    120839
    120838    120839    120840    120841    120840    120842    120841    120842
    120843    120844    120843    120845    120844    120845    120846    120847
    120846    120848    120847    120848    120849    120850    120849    120851
    120850    120851    120852    120853    120852    120854    120853    120854
    120855    120856    120855    120857    120856    120857    120858    120859
    120858    120860    120859    120860    120861    120862    120861    120863
    120862    120863    120864    120865    120864    120866    120865    120866
    120867    120868    120867    120869    120868    120869    120870    120871
    120870    120872    120871    120872    120873    120874    120873    120875
    120874    120875    120876    120877    120876    120878    120877    120878
    120879    120880    120879    120881    120880    120881    120882    120883
    120882    120884    120883    120884    120885    120886    120885    120887
    120886    120887    120888    120889    120888    120890    120889    120890
    120891    120892    120891    120893    120892    120893    120894    120895
    120894    120896    120895    120896    120897    120898    120897    120899
    120898    120899    120900    120901    120900    120902    120901    120902
    120903    120904    120903    120905    120904    120905    120906    120907
    120906    120908    120907    120908    120909    120910    120909    120911
    120910    120911    120912    120913    120912    120914    120913    120914
    120915    120916    120915    120917    120916    120917    120918    120919
    120918    120920    120919    120920    120921    120922    120921    120923
    120922    120923    120924    120925    120924    120926    120925    120926
    120927    120928    120927    120929    120928    120929    120930    120931
    120930    120932    120931    120932    120933    120934    120933    120935
    120934    120935    120936    120937    120936    120938    120937    120938
    120939    120940    120939    120941    120940    120941    120942    120943
    120942    120944    120943    120944    120945    120946    120945    120947
    120946    120947    120948    120949    120948    120950    120949    120950
    120951    120952    120951    120953    120952    120953    120954    120955
    120954    120956    120955    120956    120957    120958    120957    120959
    120958    120959    120960    120961    120960    120962    120961    120962
    120963    120964    120963    120965    120964    120965    120966    120967
    120966    120968    120967    120968    120969    120970    120969    120971
    120970    120971    120972    120973    120972    120974    120973    120974
    120975    120976    120975    120977    120976    120977    120978    120979
    120978    120980    120979    120980    120981    120982    120981    120983
    120982    120983    120984    120985    120984    120986    120985    120986
    120987    120988    120987    120989    120988    120989    120990    120991
    120990    120992    120991    120992    120993    120994    120993    120995
    120994    120995    120996    120997    120996    120998    120997    120998
    120999    121000    120999    121001    121000    121001    121002    121003
    121002    121004    121003    121004    121005    121006    121005    121007
    121006    121007    121008    121009    121008    121010    121009    121010
    121011    121012    121011    121013    121012    121013    121014    121015
    121014    121016    121015    121016    121017    121018    121017    121019
    121018    121019    121020    121021    121020    121022    121021    121022
    121023    121024    121023    121025    121024    121025    121026    121027
    121026    121028    121027    121028    121029    121030    121029    121031
    121030    121031    121032    121033    121032    121034    121033    121034
    121035    121036    121035    121037    121036    121037    121038    121039
    121038    121040    121039    121040    121041    121042    121041    121043
    121042    121043    121044    121045    121044    121046    121045    121046
    121047    121048    121047    121049    121048    121049    121050    121051
    121050    121052    121051    121052    121053    121054    121053    121055
    121054    121055    121056    121057    121056    121058    121057    121058
    121059    121060    121059    121061    121060    121061    121062    121063
    121062    121064    121063    121064    121065    121066    121065    121067
    121066    121067    121068    121069    121068    121070    121069    121070
    121071    121072    121071    121073    121072    121073    121074    121075
    121074    121076    121075    121076    121077    121078    121077    121079
    121078    121079    121080    121081    121080    121082    121081    121082
    121083    121084    121083    121085    121084    121085    121086    121087
    121086    121088    121087    121088    121089    121090    121089    121091
    121090    121091    121092    121093    121092    121094    121093    121094
    121095    121096    121095    121097    121096    121097    121098    121099
    121098    121100    121099    121100    121101    121102    121101    121103
    121102    121103    121104    121105    121104    121106    121105    121106
    121107    121108    121107    121109    121108    121109    121110    121111
    121110    121112    121111    121112    121113    121114    121113    121115
    121114    121115    121116    121117    121116    121118    121117    121118
    121119    121120    121119    121121    121120    121121    121122    121123
    121122    121124    121123    121124    121125    121126    121125    121127
    121126    121127    121128    121129    121128    121130    121129    121130
    121131    121132    121131    121133    121132    121133    121134    121135
    121134    121136    121135    121136    121137    121138    121137    121139
    121138    121139    121140    121141    121140    121142    121141    121142
    121143    121144    121143    121145    121144    121145    121146    121147
    121146    121148    121147    121148    121149    121150    121149    121151
    121150    121151    121152    121153    121152    121154    121153    121154
    121155    121156    121155    121157    121156    121157    121158    121159
    121158    121160    121159    121160    121161    121162    121161    121163
    121162    121163    121164    121165    121164    121166    121165    121166
    121167    121168    121167    121169    121168    121169    121170    121171
    121170    121172    121171    121172    121173    121174    121173    121175
    121174    121175    121176    121177    121176    121178    121177    121178
    121179    121180    121179    121181    121180    121181    121182    121183
    121182    121184    121183    121184    121185    121186    121185    121187
    121186    121187    121188    121189    121188    121190    121189    121190
    121191    121192    121191    121193    121192    121193    121194    121195
    121194    121196    121195    121196    121197    121198    121197    121199
    121198    121199    121200    121201    121200    121202    121201    121202
    121203    121204    121203    121205    121204    121205    121206    121207
    121206    121208    121207    121208    121209    121210    121209    121211
    121210    121211    121212    121213    121212    121214    121213    121214
    121215    121216    121215    121217    121216    121217    121218    121219
    121218    121220    121219    121220    121221    121222    121221    121223
    121222    121223    121224    121225    121224    121226    121225    121226
    121227    121228    121227    121229    121228    121229    121230    121231
    121230    121232    121231    121232    121233    121234    121233    121235
    121234    121235    121236    121237    121236    121238    121237    121238
    121239    121240    121239    121241    121240    121241    121242    121243
    121242    121244    121243    121244    121245    121246    121245    121247
    121246    121247    121248    121249    121248    121250    121249    121250
    121251    121252    121251    121253    121252    121253    121254    121255
    121254    121256    121255    121256    121257    121258    121257    121259
    121258    121259    121260    121261    121260    121262    121261    121262
    121263    121264    121263    121265    121264    121265    121266    121267
    121266    121268    121267    121268    121269    121270    121269    121271
    121270    121271    121272    121273    121272    121274    121273    121274
    121275    121276    121275    121277    121276    121277    121278    121279
    121278    121280    121279    121280    121281    121282    121281    121283
    121282    121283    121284    121285    121284    121286    121285    121286
    121287    121288    121287    121289    121288    121289    121290    121291
    121290    121292    121291    121292    121293    121294    121293    121295
    121294    121295    121296    121297    121296    121298    121297    121298
    121299    121300    121299    121301    121300    121301    121302    121303
    121302    121304    121303    121304    121305    121306    121305    121307
    121306    121307    121308    121309    121308    121310    121309    121310
    121311    121312    121311    121313    121312    121313    121314    121315
    121314    121316    121315    121316    121317    121318    121317    121319
    121318    121319    121320    121321    121320    121322    121321    121322
    121323    121324    121323    121325    121324    121325    121326    121327
    121326    121328    121327    121328    121329    121330    121329    121331
    121330    121331    121332    121333    121332    121334    121333    121334
    121335    121336    121335    121337    121336    121337    121338    121339
    121338    121340    121339    121340    121341    121342    121341    121343
    121342    121343    121344    121345    121344    121346    121345    121346
    121347    121348    121347    121349    121348    121349    121350    121351
    121350    121352    121351    121352    121353    121354    121353    121355
    121354    121355    121356    121357    121356    121358    121357    121358
    121359    121360    121359    121361    121360    121361    121362    121363
    121362    121364    121363    121364    121365    121366    121365    121367
    121366    121367    121368    121369    121368    121370    121369    121370
    121371    121372    121371    121373    121372    121373    121374    121375
    121374    121376    121375    121376    121377    121378    121377    121379
    121378    121379    121380    121381    121380    121382    121381    121382
    121383    121384    121383    121385    121384    121385    121386    121387
    121386    121388    121387    121388    121389    121390    121389    121391
    121390    121391    121392    121393    121392    121394    121393    121394
    121395    121396    121395    121397    121396    121397    121398    121399
    121398    121400    121399    121400    121401    121402    121401    121403
    121402    121403    121404    121405    121404    121406    121405    121406
    121407    121408    121407    121409    121408    121409    121410    121411
    121410    121412    121411    121412    121413    121414    121413    121415
    121414    121415    121416    121417    121416    121418    121417    121418
    121419    121420    121419    121421    121420    121421    121422    121423
    121422    121424    121423    121424    121425    121426    121425    121427
    121426    121427    121428    121429    121428    121430    121429    121430
    121431    121432    121431    121433    121432    121433    121434    121435
    121434    121436    121435    121436    121437    121438    121437    121439
    121438    121439    121440    121441    121440    121442    121441    121442
    121443    121444    121443    121445    121444    121445    121446    121447
    121446    121448    121447    121448    121449    121450    121449    121451
    121450    121451    121452    121453    121452    121454    121453    121454
    121455    121456    121455    121457    121456    121457    121458    121459
    121458    121460    121459    121460    121461    121462    121461    121463
    121462    121463    121464    121465    121464    121466    121465    121466
    121467    121468    121467    121469    121468    121469    121470    121471
    121470    121472    121471    121472    121473    121474    121473    121475
    121474    121475    121476    121477    121476    121478    121477    121478
    121479    121480    121479    121481    121480    121481    121482    121483
    121482    121484    121483    121484    121485    121486    121485    121487
    121486    121487    121488    121489    121488    121490    121489    121490
    121491    121492    121491    121493    121492    121493    121494    121495
    121494    121496    121495    121496    121497    121498    121497    121499
    121498    121499    121500    121501    121500    121502    121501    121502
    121503    121504    121503    121505    121504    121505    121506    121507
    121506    121508    121507    121508    121509    121510    121509    121511
    121510    121511    121512    121513    121512    121514    121513    121514
    121515    121516    121515    121517    121516    121517    121518    121519
    121518    121520    121519    121520    121521    121522    121521    121523
    121522    121523    121524    121525    121524    121526    121525    121526
    121527    121528    121527    121529    121528    121529    121530    121531
    121530    121532    121531    121532    121533    121534    121533    121535
    121534    121535    121536    121537    121536    121538    121537    121538
    121539    121540    121539    121541    121540    121541    121542    121543
    121542    121544    121543    121544    121545    121546    121545    121547
    121546    121547    121548    121549    121548    121550    121549    121550
    121551    121552    121551    121553    121552    121553    121554    121555
    121554    121556    121555    121556    121557    121558    121557    121559
    121558    121559    121560    121561    121560    121562    121561    121562
    121563    121564    121563    121565    121564    121565    121566    121567
    121566    121568    121567    121568    121569    121570    121569    121571
    121570    121571    121572    121573    121572    121574    121573    121574
    121575    121576    121575    121577    121576    121577    121578    121579
    121578    121580    121579    121580    121581    121582    121581    121583
    121582    121583    121584    121585    121584    121586    121585    121586
    121587    121588    121587    121589    121588    121589    121590    121591
    121590    121592    121591    121592    121593    121594    121593    121595
    121594    121595    121596    121597    121596    121598    121597    121598
    121599    121600    121599    121601    121600    121601    121602    121603
    121602    121604    121603    121604    121605    121606    121605    121607
    121606    121607    121608    121609    121608    121610    121609    121610
    121611    121612    121611    121613    121612    121613    121614    121615
    121614    121616    121615    121616    121617    121618    121617    121619
    121618    121619    121620    121621    121620    121622    121621    121622
    121623    121624    121623    121625    121624    121625    121626    121627
    121626    121628    121627    121628    121629    121630    121629    121631
    121630    121631    121632    121633    121632    121634    121633    121634
    121635    121636    121635    121637    121636    121637    121638    121639
    121638    121640    121639    121640    121641    121642    121641    121643
    121642    121643    121644    121645    121644    121646    121645    121646
    121647    121648    121647    121649    121648    121649    121650    121651
    121650    121652    121651    121652    121653    121654    121653    121655
    121654    121655    121656    121657    121656    121658    121657    121658
    121659    121660    121659    121661    121660    121661    121662    121663
    121662    121664    121663    121664    121665    121666    121665    121667
    121666    121667    121668    121669    121668    121670    121669    121670
    121671    121672    121671    121673    121672    121673    121674    121675
    121674    121676    121675    121676    121677    121678    121677    121679
    121678    121679    121680    121681    121680    121682    121681    121682
    121683    121684    121683    121685    121684    121685    121686    121687
    121686    121688    121687    121688    121689    121690    121689    121691
    121690    121691    121692    121693    121692    121694    121693    121694
    121695    121696    121695    121697    121696    121697    121698    121699
    121698    121700    121699    121700    121701    121702    121701    121703
    121702    121703    121704    121705    121704    121706    121705    121706
    121707    121708    121707    121709    121708    121709    121710    121711
    121710    121712    121711    121712    121713    121714    121713    121715
    121714    121715    121716    121717    121716    121718    121717    121718
    121719    121720    121719    121721    121720    121721    121722    121723
    121722    121724    121723    121724    121725    121726    121725    121727
    121726    121727    121728    121729    121728    121730    121729    121730
    121731    121732    121731    121733    121732    121733    121734    121735
    121734    121736    121735    121736    121737    121738    121737    121739
    121738    121739    121740    121741    121740    121742    121741    121742
    121743    121744    121743    121745    121744    121745    121746    121747
    121746    121748    121747    121748    121749    121750    121749    121751
    121750    121751    121752    121753    121752    121754    121753    121754
    121755    121756    121755    121757    121756    121757    121758    121759
    121758    121760    121759    121760    121761    121762    121761    121763
    121762    121763    121764    121765    121764    121766    121765    121766
    121767    121768    121767    121769    121768    121769    121770    121771
    121770    121772    121771    121772    121773    121774    121773    121775
    121774    121775    121776    121777    121776    121778    121777    121778
    121779    121780    121779    121781    121780    121781    121782    121783
    121782    121784    121783    121784    121785    121786    121785    121787
    121786    121787    121788    121789    121788    121790    121789    121790
    121791    121792    121791    121793    121792    121793    121794    121795
    121794    121796    121795    121796    121797    121798    121797    121799
    121798    121799    121800    121801    121800    121802    121801    121802
    121803    121804    121803    121805    121804    121805    121806    121807
    121806    121808    121807    121808    121809    121810    121809    121811
    121810    121811    121812    121813    121812    121814    121813    121814
    121815    121816    121815    121817    121816    121817    121818    121819
    121818    121820    121819    121820    121821    121822    121821    121823
    121822    121823    121824    121825    121824    121826    121825    121826
    121827    121828    121827    121829    121828    121829    121830    121831
    121830    121832    121831    121832    121833    121834    121833    121835
    121834    121835    121836    121837    121836    121838    121837    121838
    121839    121840    121839    121841    121840    121841    121842    121843
    121842    121844    121843    121844    121845    121846    121845    121847
    121846    121847    121848    121849    121848    121850    121849    121850
    121851    121852    121851    121853    121852    121853    121854    121855
    121854    121856    121855    121856    121857    121858    121857    121859
    121858    121859    121860    121861    121860    121862    121861    121862
    121863    121864    121863    121865    121864    121865    121866    121867
    121866    121868    121867    121868    121869    121870    121869    121871
    121870    121871    121872    121873    121872    121874    121873    121874
    121875    121876    121875    121877    121876    121877    121878    121879
    121878    121880    121879    121880    121881    121882    121881    121883
    121882    121883    121884    121885    121884    121886    121885    121886
    121887    121888    121887    121889    121888    121889    121890    121891
    121890    121892    121891    121892    121893    121894    121893    121895
    121894    121895    121896    121897    121896    121898    121897    121898
    121899    121900    121899    121901    121900    121901    121902    121903
    121902    121904    121903    121904    121905    121906    121905    121907
    121906    121907    121908    121909    121908    121910    121909    121910
    121911    121912    121911    121913    121912    121913    121914    121915
    121914    121916    121915    121916    121917    121918    121917    121919
    121918    121919    121920    121921    121920    121922    121921    121922
    121923    121924    121923    121925    121924    121925    121926    121927
    121926    121928    121927    121928    121929    121930    121929    121931
    121930    121931    121932    121933    121932    121934    121933    121934
    121935    121936    121935    121937    121936    121937    121938    121939
    121938    121940    121939    121940    121941    121942    121941    121943
    121942    121943    121944    121945    121944    121946    121945    121946
    121947    121948    121947    121949    121948    121949    121950    121951
    121950    121952    121951    121952    121953    121954    121953    121955
    121954    121955    121956    121957    121956    121958    121957    121958
    121959    121960    121959    121961    121960    121961    121962    121963
    121962    121964    121963    121964    121965    121966    121965    121967
    121966    121967    121968    121969    121968    121970    121969    121970
    121971    121972    121971    121973    121972    121973    121974    121975
    121974    121976    121975    121976    121977    121978    121977    121979
    121978    121979    121980    121981    121980    121982    121981    121982
    121983    121984    121983    121985    121984    121985    121986    121987
    121986    121988    121987    121988    121989    121990    121989    121991
    121990    121991    121992    121993    121992    121994    121993    121994
    121995    121996    121995    121997    121996    121997    121998    121999
    121998    122000    121999    122000    122001    122002    122001    122003
    122002    122003    122004    122005    122004    122006    122005    122006
    122007    122008    122007    122009    122008    122009    122010    122011
    122010    122012    122011    122012    122013    122014    122013    122015
    122014    122015    122016    122017    122016    122018    122017    122018
    122019    122020    122019    122021    122020    122021    122022    122023
    122022    122024    122023    122024    122025    122026    122025    122027
    122026    122027    122028    122029    122028    122030    122029    122030
    122031    122032    122031    122033    122032    122033    122034    122035
    122034    122036    122035    122036    122037    122038    122037    122039
    122038    122039    122040    122041    122040    122042    122041    122042
    122043    122044    122043    122045    122044    122045    122046    122047
    122046    122048    122047    122048    122049    122050    122049    122051
    122050    122051    122052    122053    122052    122054    122053    122054
    122055    122056    122055    122057    122056    122057    122058    122059
    122058    122060    122059    122060    122061    122062    122061    122063
    122062    122063    122064    122065    122064    122066    122065    122066
    122067    122068    122067    122069    122068    122069    122070    122071
    122070    122072    122071    122072    122073    122074    122073    122075
    122074    122075    122076    122077    122076    122078    122077    122078
    122079    122080    122079    122081    122080    122081    122082    122083
    122082    122084    122083    122084    122085    122086    122085    122087
    122086    122087    122088    122089    122088    122090    122089    122090
    122091    122092    122091    122093    122092    122093    122094    122095
    122094    122096    122095    122096    122097    122098    122097    122099
    122098    122099    122100    122101    122100    122102    122101    122102
    122103    122104    122103    122105    122104    122105    122106    122107
    122106    122108    122107    122108    122109    122110    122109    122111
    122110    122111    122112    122113    122112    122114    122113    122114
    122115    122116    122115    122117    122116    122117    122118    122119
    122118    122120    122119    122120    122121    122122    122121    122123
    122122    122123    122124    122125    122124    122126    122125    122126
    122127    122128    122127    122129    122128    122129    122130    122131
    122130    122132    122131    122132    122133    122134    122133    122135
    122134    122135    122136    122137    122136    122138    122137    122138
    122139    122140    122139    122141    122140    122141    122142    122143
    122142    122144    122143    122144    122145    122146    122145    122147
    122146    122147    122148    122149    122148    122150    122149    122150
    122151    122152    122151    122153    122152    122153    122154    122155
    122154    122156    122155    122156    122157    122158    122157    122159
    122158    122159    122160    122161    122160    122162    122161    122162
    122163    122164    122163    122165    122164    122165    122166    122167
    122166    122168    122167    122168    122169    122170    122169    122171
    122170    122171    122172    122173    122172    122174    122173    122174
    122175    122176    122175    122177    122176    122177    122178    122179
    122178    122180    122179    122180    122181    122182    122181    122183
    122182    122183    122184    122185    122184    122186    122185    122186
    122187    122188    122187    122189    122188    122189    122190    122191
    122190    122192    122191    122192    122193    122194    122193    122195
    122194    122195    122196    122197    122196    122198    122197    122198
    122199    122200    122199    122201    122200    122201    122202    122203
    122202    122204    122203    122204    122205    122206    122205    122207
    122206    122207    122208    122209    122208    122210    122209    122210
    122211    122212    122211    122213    122212    122213    122214    122215
    122214    122216    122215    122216    122217    122218    122217    122219
    122218    122219    122220    122221    122220    122222    122221    122222
    122223    122224    122223    122225    122224    122225    122226    122227
    122226    122228    122227    122228    122229    122230    122229    122231
    122230    122231    122232    122233    122232    122234    122233    122234
    122235    122236    122235    122237    122236    122237    122238    122239
    122238    122240    122239    122240    122241    122242    122241    122243
    122242    122243    122244    122245    122244    122246    122245    122246
    122247    122248    122247    122249    122248    122249    122250    122251
    122250    122252    122251    122252    122253    122254    122253    122255
    122254    122255    122256    122257    122256    122258    122257    122258
    122259    122260    122259    122261    122260    122261    122262    122263
    122262    122264    122263    122264    122265    122266    122265    122267
    122266    122267    122268    122269    122268    122270    122269    122270
    122271    122272    122271    122273    122272    122273    122274    122275
    122274    122276    122275    122276    122277    122278    122277    122279
    122278    122279    122280    122281    122280    122282    122281    122282
    122283    122284    122283    122285    122284    122285    122286    122287
    122286    122288    122287    122288    122289    122290    122289    122291
    122290    122291    122292    122293    122292    122294    122293    122294
    122295    122296    122295    122297    122296    122297    122298    122299
    122298    122300    122299    122300    122301    122302    122301    122303
    122302    122303    122304    122305    122304    122306    122305    122306
    122307    122308    122307    122309    122308    122309    122310    122311
    122310    122312    122311    122312    122313    122314    122313    122315
    122314    122315    122316    122317    122316    122318    122317    122318
    122319    122320    122319    122321    122320    122321    122322    122323
    122322    122324    122323    122324    122325    122326    122325    122327
    122326    122327    122328    122329    122328    122330    122329    122330
    122331    122332    122331    122333    122332    122333    122334    122335
    122334    122336    122335    122336    122337    122338    122337    122339
    122338    122339    122340    122341    122340    122342    122341    122342
    122343    122344    122343    122345    122344    122345    122346    122347
    122346    122348    122347    122348    122349    122350    122349    122351
    122350    122351    122352    122353    122352    122354    122353    122354
    122355    122356    122355    122357    122356    122357    122358    122359
    122358    122360    122359    122360    122361    122362    122361    122363
    122362    122363    122364    122365    122364    122366    122365    122366
    122367    122368    122367    122369    122368    122369    122370    122371
    122370    122372    122371    122372    122373    122374    122373    122375
    122374    122375    122376    122377    122376    122378    122377    122378
    122379    122380    122379    122381    122380    122381    122382    122383
    122382    122384    122383    122384    122385    122386    122385    122387
    122386    122387    122388    122389    122388    122390    122389    122390
    122391    122392    122391    122393    122392    122393    122394    122395
    122394    122396    122395    122396    122397    122398    122397    122399
    122398    122399    122400    122401    122400    122402    122401    122402
    122403    122404    122403    122405    122404    122405    122406    122407
    122406    122408    122407    122408    122409    122410    122409    122411
    122410    122411    122412    122413    122412    122414    122413    122414
    122415    122416    122415    122417    122416    122417    122418    122419
    122418    122420    122419    122420    122421    122422    122421    122423
    122422    122423    122424    122425    122424    122426    122425    122426
    122427    122428    122427    122429    122428    122429    122430    122431
    122430    122432    122431    122432    122433    122434    122433    122435
    122434    122435    122436    122437    122436    122438    122437    122438
    122439    122440    122439    122441    122440    122441    122442    122443
    122442    122444    122443    122444    122445    122446    122445    122447
    122446    122447    122448    122449    122448    122450    122449    122450
    122451    122452    122451    122453    122452    122453    122454    122455
    122454    122456    122455    122456    122457    122458    122457    122459
    122458    122459    122460    122461    122460    122462    122461    122462
    122463    122464    122463    122465    122464    122465    122466    122467
    122466    122468    122467    122468    122469    122470    122469    122471
    122470    122471    122472    122473    122472    122474    122473    122474
    122475    122476    122475    122477    122476    122477    122478    122479
    122478    122480    122479    122480    122481    122482    122481    122483
    122482    122483    122484    122485    122484    122486    122485    122486
    122487    122488    122487    122489    122488    122489    122490    122491
    122490    122492    122491    122492    122493    122494    122493    122495
    122494    122495    122496    122497    122496    122498    122497    122498
    122499    122500    122499    122501    122500    122501    122502    122503
    122502    122504    122503    122504    122505    122506    122505    122507
    122506    122507    122508    122509    122508    122510    122509    122510
    122511    122512    122511    122513    122512    122513    122514    122515
    122514    122516    122515    122516    122517    122518    122517    122519
    122518    122519    122520    122521    122520    122522    122521    122522
    122523    122524    122523    122525    122524    122525    122526    122527
    122526    122528    122527    122528    122529    122530    122529    122531
    122530    122531    122532    122533    122532    122534    122533    122534
    122535    122536    122535    122537    122536    122537    122538    122539
    122538    122540    122539    122540    122541    122542    122541    122543
    122542    122543    122544    122545    122544    122546    122545    122546
    122547    122548    122547    122549    122548    122549    122550    122551
    122550    122552    122551    122552    122553    122554    122553    122555
    122554    122555    122556    122557    122556    122558    122557    122558
    122559    122560    122559    122561    122560    122561    122562    122563
    122562    122564    122563    122564    122565    122566    122565    122567
    122566    122567    122568    122569    122568    122570    122569    122570
    122571    122572    122571    122573    122572    122573    122574    122575
    122574    122576    122575    122576    122577    122578    122577    122579
    122578    122579    122580    122581    122580    122582    122581    122582
    122583    122584    122583    122585    122584    122585    122586    122587
    122586    122588    122587    122588    122589    122590    122589    122591
    122590    122591    122592    122593    122592    122594    122593    122594
    122595    122596    122595    122597    122596    122597    122598    122599
    122598    122600    122599    122600    122601    122602    122601    122603
    122602    122603    122604    122605    122604    122606    122605    122606
    122607    122608    122607    122609    122608    122609    122610    122611
    122610    122612    122611    122612    122613    122614    122613    122615
    122614    122615    122616    122617    122616    122618    122617    122618
    122619    122620    122619    122621    122620    122621    122622    122623
    122622    122624    122623    122624    122625    122626    122625    122627
    122626    122627    122628    122629    122628    122630    122629    122630
    122631    122632    122631    122633    122632    122633    122634    122635
    122634    122636    122635    122636    122637    122638    122637    122639
    122638    122639    122640    122641    122640    122642    122641    122642
    122643    122644    122643    122645    122644    122645    122646    122647
    122646    122648    122647    122648    122649    122650    122649    122651
    122650    122651    122652    122653    122652    122654    122653    122654
    122655    122656    122655    122657    122656    122657    122658    122659
    122658    122660    122659    122660    122661    122662    122661    122663
    122662    122663    122664    122665    122664    122666    122665    122666
    122667    122668    122667    122669    122668    122669    122670    122671
    122670    122672    122671    122672    122673    122674    122673    122675
    122674    122675    122676    122677    122676    122678    122677    122678
    122679    122680    122679    122681    122680    122681    122682    122683
    122682    122684    122683    122684    122685    122686    122685    122687
    122686    122687    122688    122689    122688    122690    122689    122690
    122691    122692    122691    122693    122692    122693    122694    122695
    122694    122696    122695    122696    122697    122698    122697    122699
    122698    122699    122700    122701    122700    122702    122701    122702
    122703    122704    122703    122705    122704    122705    122706    122707
    122706    122708    122707    122708    122709    122710    122709    122711
    122710    122711    122712    122713    122712    122714    122713    122714
    122715    122716    122715    122717    122716    122717    122718    122719
    122718    122720    122719    122720    122721    122722    122721    122723
    122722    122723    122724    122725    122724    122726    122725    122726
    122727    122728    122727    122729    122728    122729    122730    122731
    122730    122732    122731    122732    122733    122734    122733    122735
    122734    122735    122736    122737    122736    122738    122737    122738
    122739    122740    122739    122741    122740    122741    122742    122743
    122742    122744    122743    122744    122745    122746    122745    122747
    122746    122747    122748    122749    122748    122750    122749    122750
    122751    122752    122751    122753    122752    122753    122754    122755
    122754    122756    122755    122756    122757    122758    122757    122759
    122758    122759    122760    122761    122760    122762    122761    122762
    122763    122764    122763    122765    122764    122765    122766    122767
    122766    122768    122767    122768    122769    122770    122769    122771
    122770    122771    122772    122773    122772    122774    122773    122774
    122775    122776    122775    122777    122776    122777    122778    122779
    122778    122780    122779    122780    122781    122782    122781    122783
    122782    122783    122784    122785    122784    122786    122785    122786
    122787    122788    122787    122789    122788    122789    122790    122791
    122790    122792    122791    122792    122793    122794    122793    122795
    122794    122795    122796    122797    122796    122798    122797    122798
    122799    122800    122799    122801    122800    122801    122802    122803
    122802    122804    122803    122804    122805    122806    122805    122807
    122806    122807    122808    122809    122808    122810    122809    122810
    122811    122812    122811    122813    122812    122813    122814    122815
    122814    122816    122815    122816    122817    122818    122817    122819
    122818    122819    122820    122821    122820    122822    122821    122822
    122823    122824    122823    122825    122824    122825    122826    122827
    122826    122828    122827    122828    122829    122830    122829    122831
    122830    122831    122832    122833    122832    122834    122833    122834
    122835    122836    122835    122837    122836    122837    122838    122839
    122838    122840    122839    122840    122841    122842    122841    122843
    122842    122843    122844    122845    122844    122846    122845    122846
    122847    122848    122847    122849    122848    122849    122850    122851
    122850    122852    122851    122852    122853    122854    122853    122855
    122854    122855    122856    122857    122856    122858    122857    122858
    122859    122860    122859    122861    122860    122861    122862    122863
    122862    122864    122863    122864    122865    122866    122865    122867
    122866    122867    122868    122869    122868    122870    122869    122870
    122871    122872    122871    122873    122872    122873    122874    122875
    122874    122876    122875    122876    122877    122878    122877    122879
    122878    122879    122880    122881    122880    122882    122881    122882
    122883    122884    122883    122885    122884    122885    122886    122887
    122886    122888    122887    122888    122889    122890    122889    122891
    122890    122891    122892    122893    122892    122894    122893    122894
    122895    122896    122895    122897    122896    122897    122898    122899
    122898    122900    122899    122900    122901    122902    122901    122903
    122902    122903    122904    122905    122904    122906    122905    122906
    122907    122908    122907    122909    122908    122909    122910    122911
    122910    122912    122911    122912    122913    122914    122913    122915
    122914    122915    122916    122917    122916    122918    122917    122918
    122919    122920    122919    122921    122920    122921    122922    122923
    122922    122924    122923    122924    122925    122926    122925    122927
    122926    122927    122928    122929    122928    122930    122929    122930
    122931    122932    122931    122933    122932    122933    122934    122935
    122934    122936    122935    122936    122937    122938    122937    122939
    122938    122939    122940    122941    122940    122942    122941    122942
    122943    122944    122943    122945    122944    122945    122946    122947
    122946    122948    122947    122948    122949    122950    122949    122951
    122950    122951    122952    122953    122952    122954    122953    122954
    122955    122956    122955    122957    122956    122957    122958    122959
    122958    122960    122959    122960    122961    122962    122961    122963
    122962    122963    122964    122965    122964    122966    122965    122966
    122967    122968    122967    122969    122968    122969    122970    122971
    122970    122972    122971    122972    122973    122974    122973    122975
    122974    122975    122976    122977    122976    122978    122977    122978
    122979    122980    122979    122981    122980    122981    122982    122983
    122982    122984    122983    122984    122985    122986    122985    122987
    122986    122987    122988    122989    122988    122990    122989    122990
    122991    122992    122991    122993    122992    122993    122994    122995
    122994    122996    122995    122996    122997    122998    122997    122999
    122998    122999    123000    123001    123000    123002    123001    123002
    123003    123004    123003    123005    123004    123005    123006    123007
    123006    123008    123007    123008    123009    123010    123009    123011
    123010    123011    123012    123013    123012    123014    123013    123014
    123015    123016    123015    123017    123016    123017    123018    123019
    123018    123020    123019    123020    123021    123022    123021    123023
    123022    123023    123024    123025    123024    123026    123025    123026
    123027    123028    123027    123029    123028    123029    123030    123031
    123030    123032    123031    123032    123033    123034    123033    123035
    123034    123035    123036    123037    123036    123038    123037    123038
    123039    123040    123039    123041    123040    123041    123042    123043
    123042    123044    123043    123044    123045    123046    123045    123047
    123046    123047    123048    123049    123048    123050    123049    123050
    123051    123052    123051    123053    123052    123053    123054    123055
    123054    123056    123055    123056    123057    123058    123057    123059
    123058    123059    123060    123061    123060    123062    123061    123062
    123063    123064    123063    123065    123064    123065    123066    123067
    123066    123068    123067    123068    123069    123070    123069    123071
    123070    123071    123072    123073    123072    123074    123073    123074
    123075    123076    123075    123077    123076    123077    123078    123079
    123078    123080    123079    123080    123081    123082    123081    123083
    123082    123083    123084    123085    123084    123086    123085    123086
    123087    123088    123087    123089    123088    123089    123090    123091
    123090    123092    123091    123092    123093    123094    123093    123095
    123094    123095    123096    123097    123096    123098    123097    123098
    123099    123100    123099    123101    123100    123101    123102    123103
    123102    123104    123103    123104    123105    123106    123105    123107
    123106    123107    123108    123109    123108    123110    123109    123110
    123111    123112    123111    123113    123112    123113    123114    123115
    123114    123116    123115    123116    123117    123118    123117    123119
    123118    123119    123120    123121    123120    123122    123121    123122
    123123    123124    123123    123125    123124    123125    123126    123127
    123126    123128    123127    123128    123129    123130    123129    123131
    123130    123131    123132    123133    123132    123134    123133    123134
    123135    123136    123135    123137    123136    123137    123138    123139
    123138    123140    123139    123140    123141    123142    123141    123143
    123142    123143    123144    123145    123144    123146    123145    123146
    123147    123148    123147    123149    123148    123149    123150    123151
    123150    123152    123151    123152    123153    123154    123153    123155
    123154    123155    123156    123157    123156    123158    123157    123158
    123159    123160    123159    123161    123160    123161    123162    123163
    123162    123164    123163    123164    123165    123166    123165    123167
    123166    123167    123168    123169    123168    123170    123169    123170
    123171    123172    123171    123173    123172    123173    123174    123175
    123174    123176    123175    123176    123177    123178    123177    123179
    123178    123179    123180    123181    123180    123182    123181    123182
    123183    123184    123183    123185    123184    123185    123186    123187
    123186    123188    123187    123188    123189    123190    123189    123191
    123190    123191    123192    123193    123192    123194    123193    123194
    123195    123196    123195    123197    123196    123197    123198    123199
    123198    123200    123199    123200    123201    123202    123201    123203
    123202    123203    123204    123205    123204    123206    123205    123206
    123207    123208    123207    123209    123208    123209    123210    123211
    123210    123212    123211    123212    123213    123214    123213    123215
    123214    123215    123216    123217    123216    123218    123217    123218
    123219    123220    123219    123221    123220    123221    123222    123223
    123222    123224    123223    123224    123225    123226    123225    123227
    123226    123227    123228    123229    123228    123230    123229    123230
    123231    123232    123231    123233    123232    123233    123234    123235
    123234    123236    123235    123236    123237    123238    123237    123239
    123238    123239    123240    123241    123240    123242    123241    123242
    123243    123244    123243    123245    123244    123245    123246    123247
    123246    123248    123247    123248    123249    123250    123249    123251
    123250    123251    123252    123253    123252    123254    123253    123254
    123255    123256    123255    123257    123256    123257    123258    123259
    123258    123260    123259    123260    123261    123262    123261    123263
    123262    123263    123264    123265    123264    123266    123265    123266
    123267    123268    123267    123269    123268    123269    123270    123271
    123270    123272    123271    123272    123273    123274    123273    123275
    123274    123275    123276    123277    123276    123278    123277    123278
    123279    123280    123279    123281    123280    123281    123282    123283
    123282    123284    123283    123284    123285    123286    123285    123287
    123286    123287    123288    123289    123288    123290    123289    123290
    123291    123292    123291    123293    123292    123293    123294    123295
    123294    123296    123295    123296    123297    123298    123297    123299
    123298    123299    123300    123301    123300    123302    123301    123302
    123303    123304    123303    123305    123304    123305    123306    123307
    123306    123308    123307    123308    123309    123310    123309    123311
    123310    123311    123312    123313    123312    123314    123313    123314
    123315    123316    123315    123317    123316    123317    123318    123319
    123318    123320    123319    123320    123321    123322    123321    123323
    123322    123323    123324    123325    123324    123326    123325    123326
    123327    123328    123327    123329    123328    123329    123330    123331
    123330    123332    123331    123332    123333    123334    123333    123335
    123334    123335    123336    123337    123336    123338    123337    123338
    123339    123340    123339    123341    123340    123341    123342    123343
    123342    123344    123343    123344    123345    123346    123345    123347
    123346    123347    123348    123349    123348    123350    123349    123350
    123351    123352    123351    123353    123352    123353    123354    123355
    123354    123356    123355    123356    123357    123358    123357    123359
    123358    123359    123360    123361    123360    123362    123361    123362
    123363    123364    123363    123365    123364    123365    123366    123367
    123366    123368    123367    123368    123369    123370    123369    123371
    123370    123371    123372    123373    123372    123374    123373    123374
    123375    123376    123375    123377    123376    123377    123378    123379
    123378    123380    123379    123380    123381    123382    123381    123383
    123382    123383    123384    123385    123384    123386    123385    123386
    123387    123388    123387    123389    123388    123389    123390    123391
    123390    123392    123391    123392    123393    123394    123393    123395
    123394    123395    123396    123397    123396    123398    123397    123398
    123399    123400    123399    123401    123400    123401    123402    123403
    123402    123404    123403    123404    123405    123406    123405    123407
    123406    123407    123408    123409    123408    123410    123409    123410
    123411    123412    123411    123413    123412    123413    123414    123415
    123414    123416    123415    123416    123417    123418    123417    123419
    123418    123419    123420    123421    123420    123422    123421    123422
    123423    123424    123423    123425    123424    123425    123426    123427
    123426    123428    123427    123428    123429    123430    123429    123431
    123430    123431    123432    123433    123432    123434    123433    123434
    123435    123436    123435    123437    123436    123437    123438    123439
    123438    123440    123439    123440    123441    123442    123441    123443
    123442    123443    123444    123445    123444    123446    123445    123446
    123447    123448    123447    123449    123448    123449    123450    123451
    123450    123452    123451    123452    123453    123454    123453    123455
    123454    123455    123456    123457    123456    123458    123457    123458
    123459    123460    123459    123461    123460    123461    123462    123463
    123462    123464    123463    123464    123465    123466    123465    123467
    123466    123467    123468    123469    123468    123470    123469    123470
    123471    123472    123471    123473    123472    123473    123474    123475
    123474    123476    123475    123476    123477    123478    123477    123479
    123478    123479    123480    123481    123480    123482    123481    123482
    123483    123484    123483    123485    123484    123485    123486    123487
    123486    123488    123487    123488    123489    123490    123489    123491
    123490    123491    123492    123493    123492    123494    123493    123494
    123495    123496    123495    123497    123496    123497    123498    123499
    123498    123500    123499    123500    123501    123502    123501    123503
    123502    123503    123504    123505    123504    123506    123505    123506
    123507    123508    123507    123509    123508    123509    123510    123511
    123510    123512    123511    123512    123513    123514    123513    123515
    123514    123515    123516    123517    123516    123518    123517    123518
    123519    123520    123519    123521    123520    123521    123522    123523
    123522    123524    123523    123524    123525    123526    123525    123527
    123526    123527    123528    123529    123528    123530    123529    123530
    123531    123532    123531    123533    123532    123533    123534    123535
    123534    123536    123535    123536    123537    123538    123537    123539
    123538    123539    123540    123541    123540    123542    123541    123542
    123543    123544    123543    123545    123544    123545    123546    123547
    123546    123548    123547    123548    123549    123550    123549    123551
    123550    123551    123552    123553    123552    123554    123553    123554
    123555    123556    123555    123557    123556    123557    123558    123559
    123558    123560    123559    123560    123561    123562    123561    123563
    123562    123563    123564    123565    123564    123566    123565    123566
    123567    123568    123567    123569    123568    123569    123570    123571
    123570    123572    123571    123572    123573    123574    123573    123575
    123574    123575    123576    123577    123576    123578    123577    123578
    123579    123580    123579    123581    123580    123581    123582    123583
    123582    123584    123583    123584    123585    123586    123585    123587
    123586    123587    123588    123589    123588    123590    123589    123590
    123591    123592    123591    123593    123592    123593    123594    123595
    123594    123596    123595    123596    123597    123598    123597    123599
    123598    123599    123600    123601    123600    123602    123601    123602
    123603    123604    123603    123605    123604    123605    123606    123607
    123606    123608    123607    123608    123609    123610    123609    123611
    123610    123611    123612    123613    123612    123614    123613    123614
    123615    123616    123615    123617    123616    123617    123618    123619
    123618    123620    123619    123620    123621    123622    123621    123623
    123622    123623    123624    123625    123624    123626    123625    123626
    123627    123628    123627    123629    123628    123629    123630    123631
    123630    123632    123631    123632    123633    123634    123633    123635
    123634    123635    123636    123637    123636    123638    123637    123638
    123639    123640    123639    123641    123640    123641    123642    123643
    123642    123644    123643    123644    123645    123646    123645    123647
    123646    123647    123648    123649    123648    123650    123649    123650
    123651    123652    123651    123653    123652    123653    123654    123655
    123654    123656    123655    123656    123657    123658    123657    123659
    123658    123659    123660    123661    123660    123662    123661    123662
    123663    123664    123663    123665    123664    123665    123666    123667
    123666    123668    123667    123668    123669    123670    123669    123671
    123670    123671    123672    123673    123672    123674    123673    123674
    123675    123676    123675    123677    123676    123677    123678    123679
    123678    123680    123679    123680    123681    123682    123681    123683
    123682    123683    123684    123685    123684    123686    123685    123686
    123687    123688    123687    123689    123688    123689    123690    123691
    123690    123692    123691    123692    123693    123694    123693    123695
    123694    123695    123696    123697    123696    123698    123697    123698
    123699    123700    123699    123701    123700    123701    123702    123703
    123702    123704    123703    123704    123705    123706    123705    123707
    123706    123707    123708    123709    123708    123710    123709    123710
    123711    123712    123711    123713    123712    123713    123714    123715
    123714    123716    123715    123716    123717    123718    123717    123719
    123718    123719    123720    123721    123720    123722    123721    123722
    123723    123724    123723    123725    123724    123725    123726    123727
    123726    123728    123727    123728    123729    123730    123729    123731
    123730    123731    123732    123733    123732    123734    123733    123734
    123735    123736    123735    123737    123736    123737    123738    123739
    123738    123740    123739    123740    123741    123742    123741    123743
    123742    123743    123744    123745    123744    123746    123745    123746
    123747    123748    123747    123749    123748    123749    123750    123751
    123750    123752    123751    123752    123753    123754    123753    123755
    123754    123755    123756    123757    123756    123758    123757    123758
    123759    123760    123759    123761    123760    123761    123762    123763
    123762    123764    123763    123764    123765    123766    123765    123767
    123766    123767    123768    123769    123768    123770    123769    123770
    123771    123772    123771    123773    123772    123773    123774    123775
    123774    123776    123775    123776    123777    123778    123777    123779
    123778    123779    123780    123781    123780    123782    123781    123782
    123783    123784    123783    123785    123784    123785    123786    123787
    123786    123788    123787    123788    123789    123790    123789    123791
    123790    123791    123792    123793    123792    123794    123793    123794
    123795    123796    123795    123797    123796    123797    123798    123799
    123798    123800    123799    123800    123801    123802    123801    123803
    123802    123803    123804    123805    123804    123806    123805    123806
    123807    123808    123807    123809    123808    123809    123810    123811
    123810    123812    123811    123812    123813    123814    123813    123815
    123814    123815    123816    123817    123816    123818    123817    123818
    123819    123820    123819    123821    123820    123821    123822    123823
    123822    123824    123823    123824    123825    123826    123825    123827
    123826    123827    123828    123829    123828    123830    123829    123830
    123831    123832    123831    123833    123832    123833    123834    123835
    123834    123836    123835    123836    123837    123838    123837    123839
    123838    123839    123840    123841    123840    123842    123841    123842
    123843    123844    123843    123845    123844    123845    123846    123847
    123846    123848    123847    123848    123849    123850    123849    123851
    123850    123851    123852    123853    123852    123854    123853    123854
    123855    123856    123855    123857    123856    123857    123858    123859
    123858    123860    123859    123860    123861    123862    123861    123863
    123862    123863    123864    123865    123864    123866    123865    123866
    123867    123868    123867    123869    123868    123869    123870    123871
    123870    123872    123871    123872    123873    123874    123873    123875
    123874    123875    123876    123877    123876    123878    123877    123878
    123879    123880    123879    123881    123880    123881    123882    123883
    123882    123884    123883    123884    123885    123886    123885    123887
    123886    123887    123888    123889    123888    123890    123889    123890
    123891    123892    123891    123893    123892    123893    123894    123895
    123894    123896    123895    123896    123897    123898    123897    123899
    123898    123899    123900    123901    123900    123902    123901    123902
    123903    123904    123903    123905    123904    123905    123906    123907
    123906    123908    123907    123908    123909    123910    123909    123911
    123910    123911    123912    123913    123912    123914    123913    123914
    123915    123916    123915    123917    123916    123917    123918    123919
    123918    123920    123919    123920    123921    123922    123921    123923
    123922    123923    123924    123925    123924    123926    123925    123926
    123927    123928    123927    123929    123928    123929    123930    123931
    123930    123932    123931    123932    123933    123934    123933    123935
    123934    123935    123936    123937    123936    123938    123937    123938
    123939    123940    123939    123941    123940    123941    123942    123943
    123942    123944    123943    123944    123945    123946    123945    123947
    123946    123947    123948    123949    123948    123950    123949    123950
    123951    123952    123951    123953    123952    123953    123954    123955
    123954    123956    123955    123956    123957    123958    123957    123959
    123958    123959    123960    123961    123960    123962    123961    123962
    123963    123964    123963    123965    123964    123965    123966    123967
    123966    123968    123967    123968    123969    123970    123969    123971
    123970    123971    123972    123973    123972    123974    123973    123974
    123975    123976    123975    123977    123976    123977    123978    123979
    123978    123980    123979    123980    123981    123982    123981    123983
    123982    123983    123984    123985    123984    123986    123985    123986
    123987    123988    123987    123989    123988    123989    123990    123991
    123990    123992    123991    123992    123993    123994    123993    123995
    123994    123995    123996    123997    123996    123998    123997    123998
    123999    124000    123999    124001    124000    124001    124002    124003
    124002    124004    124003    124004    124005    124006    124005    124007
    124006    124007    124008    124009    124008    124010    124009    124010
    124011    124012    124011    124013    124012    124013    124014    124015
    124014    124016    124015    124016    124017    124018    124017    124019
    124018    124019    124020    124021    124020    124022    124021    124022
    124023    124024    124023    124025    124024    124025    124026    124027
    124026    124028    124027    124028    124029    124030    124029    124031
    124030    124031    124032    124033    124032    124034    124033    124034
    124035    124036    124035    124037    124036    124037    124038    124039
    124038    124040    124039    124040    124041    124042    124041    124043
    124042    124043    124044    124045    124044    124046    124045    124046
    124047    124048    124047    124049    124048    124049    124050    124051
    124050    124052    124051    124052    124053    124054    124053    124055
    124054    124055    124056    124057    124056    124058    124057    124058
    124059    124060    124059    124061    124060    124061    124062    124063
    124062    124064    124063    124064    124065    124066    124065    124067
    124066    124067    124068    124069    124068    124070    124069    124070
    124071    124072    124071    124073    124072    124073    124074    124075
    124074    124076    124075    124076    124077    124078    124077    124079
    124078    124079    124080    124081    124080    124082    124081    124082
    124083    124084    124083    124085    124084    124085    124086    124087
    124086    124088    124087    124088    124089    124090    124089    124091
    124090    124091    124092    124093    124092    124094    124093    124094
    124095    124096    124095    124097    124096    124097    124098    124099
    124098    124100    124099    124100    124101    124102    124101    124103
    124102    124103    124104    124105    124104    124106    124105    124106
    124107    124108    124107    124109    124108    124109    124110    124111
    124110    124112    124111    124112    124113    124114    124113    124115
    124114    124115    124116    124117    124116    124118    124117    124118
    124119    124120    124119    124121    124120    124121    124122    124123
    124122    124124    124123    124124    124125    124126    124125    124127
    124126    124127    124128    124129    124128    124130    124129    124130
    124131    124132    124131    124133    124132    124133    124134    124135
    124134    124136    124135    124136    124137    124138    124137    124139
    124138    124139    124140    124141    124140    124142    124141    124142
    124143    124144    124143    124145    124144    124145    124146    124147
    124146    124148    124147    124148    124149    124150    124149    124151
    124150    124151    124152    124153    124152    124154    124153    124154
    124155    124156    124155    124157    124156    124157    124158    124159
    124158    124160    124159    124160    124161    124162    124161    124163
    124162    124163    124164    124165    124164    124166    124165    124166
    124167    124168    124167    124169    124168    124169    124170    124171
    124170    124172    124171    124172    124173    124174    124173    124175
    124174    124175    124176    124177    124176    124178    124177    124178
    124179    124180    124179    124181    124180    124181    124182    124183
    124182    124184    124183    124184    124185    124186    124185    124187
    124186    124187    124188    124189    124188    124190    124189    124190
    124191    124192    124191    124193    124192    124193    124194    124195
    124194    124196    124195    124196    124197    124198    124197    124199
    124198    124199    124200    124201    124200    124202    124201    124202
    124203    124204    124203    124205    124204    124205    124206    124207
    124206    124208    124207    124208    124209    124210    124209    124211
    124210    124211    124212    124213    124212    124214    124213    124214
    124215    124216    124215    124217    124216    124217    124218    124219
    124218    124220    124219    124220    124221    124222    124221    124223
    124222    124223    124224    124225    124224    124226    124225    124226
    124227    124228    124227    124229    124228    124229    124230    124231
    124230    124232    124231    124232    124233    124234    124233    124235
    124234    124235    124236    124237    124236    124238    124237    124238
    124239    124240    124239    124241    124240    124241    124242    124243
    124242    124244    124243    124244    124245    124246    124245    124247
    124246    124247    124248    124249    124248    124250    124249    124250
    124251    124252    124251    124253    124252    124253    124254    124255
    124254    124256    124255    124256    124257    124258    124257    124259
    124258    124259    124260    124261    124260    124262    124261    124262
    124263    124264    124263    124265    124264    124265    124266    124267
    124266    124268    124267    124268    124269    124270    124269    124271
    124270    124271    124272    124273    124272    124274    124273    124274
    124275    124276    124275    124277    124276    124277    124278    124279
    124278    124280    124279    124280    124281    124282    124281    124283
    124282    124283    124284    124285    124284    124286    124285    124286
    124287    124288    124287    124289    124288    124289    124290    124291
    124290    124292    124291    124292    124293    124294    124293    124295
    124294    124295    124296    124297    124296    124298    124297    124298
    124299    124300    124299    124301    124300    124301    124302    124303
    124302    124304    124303    124304    124305    124306    124305    124307
    124306    124307    124308    124309    124308    124310    124309    124310
    124311    124312    124311    124313    124312    124313    124314    124315
    124314    124316    124315    124316    124317    124318    124317    124319
    124318    124319    124320    124321    124320    124322    124321    124322
    124323    124324    124323    124325    124324    124325    124326    124327
    124326    124328    124327    124328    124329    124330    124329    124331
    124330    124331    124332    124333    124332    124334    124333    124334
    124335    124336    124335    124337    124336    124337    124338    124339
    124338    124340    124339    124340    124341    124342    124341    124343
    124342    124343    124344    124345    124344    124346    124345    124346
    124347    124348    124347    124349    124348    124349    124350    124351
    124350    124352    124351    124352    124353    124354    124353    124355
    124354    124355    124356    124357    124356    124358    124357    124358
    124359    124360    124359    124361    124360    124361    124362    124363
    124362    124364    124363    124364    124365    124366    124365    124367
    124366    124367    124368    124369    124368    124370    124369    124370
    124371    124372    124371    124373    124372    124373    124374    124375
    124374    124376    124375    124376    124377    124378    124377    124379
    124378    124379    124380    124381    124380    124382    124381    124382
    124383    124384    124383    124385    124384    124385    124386    124387
    124386    124388    124387    124388    124389    124390    124389    124391
    124390    124391    124392    124393    124392    124394    124393    124394
    124395    124396    124395    124397    124396    124397    124398    124399
    124398    124400    124399    124400    124401    124402    124401    124403
    124402    124403    124404    124405    124404    124406    124405    124406
    124407    124408    124407    124409    124408    124409    124410    124411
    124410    124412    124411    124412    124413    124414    124413    124415
    124414    124415    124416    124417    124416    124418    124417    124418
    124419    124420    124419    124421    124420    124421    124422    124423
    124422    124424    124423    124424    124425    124426    124425    124427
    124426    124427    124428    124429    124428    124430    124429    124430
    124431    124432    124431    124433    124432    124433    124434    124435
    124434    124436    124435    124436    124437    124438    124437    124439
    124438    124439    124440    124441    124440    124442    124441    124442
    124443    124444    124443    124445    124444    124445    124446    124447
    124446    124448    124447    124448    124449    124450    124449    124451
    124450    124451    124452    124453    124452    124454    124453    124454
    124455    124456    124455    124457    124456    124457    124458    124459
    124458    124460    124459    124460    124461    124462    124461    124463
    124462    124463    124464    124465    124464    124466    124465    124466
    124467    124468    124467    124469    124468    124469    124470    124471
    124470    124472    124471    124472    124473    124474    124473    124475
    124474    124475    124476    124477    124476    124478    124477    124478
    124479    124480    124479    124481    124480    124481    124482    124483
    124482    124484    124483    124484    124485    124486    124485    124487
    124486    124487    124488    124489    124488    124490    124489    124490
    124491    124492    124491    124493    124492    124493    124494    124495
    124494    124496    124495    124496    124497    124498    124497    124499
    124498    124499    124500    124501    124500    124502    124501    124502
    124503    124504    124503    124505    124504    124505    124506    124507
    124506    124508    124507    124508    124509    124510    124509    124511
    124510    124511    124512    124513    124512    124514    124513    124514
    124515    124516    124515    124517    124516    124517    124518    124519
    124518    124520    124519    124520    124521    124522    124521    124523
    124522    124523    124524    124525    124524    124526    124525    124526
    124527    124528    124527    124529    124528    124529    124530    124531
    124530    124532    124531    124532    124533    124534    124533    124535
    124534    124535    124536    124537    124536    124538    124537    124538
    124539    124540    124539    124541    124540    124541    124542    124543
    124542    124544    124543    124544    124545    124546    124545    124547
    124546    124547    124548    124549    124548    124550    124549    124550
    124551    124552    124551    124553    124552    124553    124554    124555
    124554    124556    124555    124556    124557    124558    124557    124559
    124558    124559    124560    124561    124560    124562    124561    124562
    124563    124564    124563    124565    124564    124565    124566    124567
    124566    124568    124567    124568    124569    124570    124569    124571
    124570    124571    124572    124573    124572    124574    124573    124574
    124575    124576    124575    124577    124576    124577    124578    124579
    124578    124580    124579    124580    124581    124582    124581    124583
    124582    124583    124584    124585    124584    124586    124585    124586
    124587    124588    124587    124589    124588    124589    124590    124591
    124590    124592    124591    124592    124593    124594    124593    124595
    124594    124595    124596    124597    124596    124598    124597    124598
    124599    124600    124599    124601    124600    124601    124602    124603
    124602    124604    124603    124604    124605    124606    124605    124607
    124606    124607    124608    124609    124608    124610    124609    124610
    124611    124612    124611    124613    124612    124613    124614    124615
    124614    124616    124615    124616    124617    124618    124617    124619
    124618    124619    124620    124621    124620    124622    124621    124622
    124623    124624    124623    124625    124624    124625    124626    124627
    124626    124628    124627    124628    124629    124630    124629    124631
    124630    124631    124632    124633    124632    124634    124633    124634
    124635    124636    124635    124637    124636    124637    124638    124639
    124638    124640    124639    124640    124641    124642    124641    124643
    124642    124643    124644    124645    124644    124646    124645    124646
    124647    124648    124647    124649    124648    124649    124650    124651
    124650    124652    124651    124652    124653    124654    124653    124655
    124654    124655    124656    124657    124656    124658    124657    124658
    124659    124660    124659    124661    124660    124661    124662    124663
    124662    124664    124663    124664    124665    124666    124665    124667
    124666    124667    124668    124669    124668    124670    124669    124670
    124671    124672    124671    124673    124672    124673    124674    124675
    124674    124676    124675    124676    124677    124678    124677    124679
    124678    124679    124680    124681    124680    124682    124681    124682
    124683    124684    124683    124685    124684    124685    124686    124687
    124686    124688    124687    124688    124689    124690    124689    124691
    124690    124691    124692    124693    124692    124694    124693    124694
    124695    124696    124695    124697    124696    124697    124698    124699
    124698    124700    124699    124700    124701    124702    124701    124703
    124702    124703    124704    124705    124704    124706    124705    124706
    124707    124708    124707    124709    124708    124709    124710    124711
    124710    124712    124711    124712    124713    124714    124713    124715
    124714    124715    124716    124717    124716    124718    124717    124718
    124719    124720    124719    124721    124720    124721    124722    124723
    124722    124724    124723    124724    124725    124726    124725    124727
    124726    124727    124728    124729    124728    124730    124729    124730
    124731    124732    124731    124733    124732    124733    124734    124735
    124734    124736    124735    124736    124737    124738    124737    124739
    124738    124739    124740    124741    124740    124742    124741    124742
    124743    124744    124743    124745    124744    124745    124746    124747
    124746    124748    124747    124748    124749    124750    124749    124751
    124750    124751    124752    124753    124752    124754    124753    124754
    124755    124756    124755    124757    124756    124757    124758    124759
    124758    124760    124759    124760    124761    124762    124761    124763
    124762    124763    124764    124765    124764    124766    124765    124766
    124767    124768    124767    124769    124768    124769    124770    124771
    124770    124772    124771    124772    124773    124774    124773    124775
    124774    124775    124776    124777    124776    124778    124777    124778
    124779    124780    124779    124781    124780    124781    124782    124783
    124782    124784    124783    124784    124785    124786    124785    124787
    124786    124787    124788    124789    124788    124790    124789    124790
    124791    124792    124791    124793    124792    124793    124794    124795
    124794    124796    124795    124796    124797    124798    124797    124799
    124798    124799    124800    124801    124800    124802    124801    124802
    124803    124804    124803    124805    124804    124805    124806    124807
    124806    124808    124807    124808    124809    124810    124809    124811
    124810    124811    124812    124813    124812    124814    124813    124814
    124815    124816    124815    124817    124816    124817    124818    124819
    124818    124820    124819    124820    124821    124822    124821    124823
    124822    124823    124824    124825    124824    124826    124825    124826
    124827    124828    124827    124829    124828    124829    124830    124831
    124830    124832    124831    124832    124833    124834    124833    124835
    124834    124835    124836    124837    124836    124838    124837    124838
    124839    124840    124839    124841    124840    124841    124842    124843
    124842    124844    124843    124844    124845    124846    124845    124847
    124846    124847    124848    124849    124848    124850    124849    124850
    124851    124852    124851    124853    124852    124853    124854    124855
    124854    124856    124855    124856    124857    124858    124857    124859
    124858    124859    124860    124861    124860    124862    124861    124862
    124863    124864    124863    124865    124864    124865    124866    124867
    124866    124868    124867    124868    124869    124870    124869    124871
    124870    124871    124872    124873    124872    124874    124873    124874
    124875    124876    124875    124877    124876    124877    124878    124879
    124878    124880    124879    124880    124881    124882    124881    124883
    124882    124883    124884    124885    124884    124886    124885    124886
    124887    124888    124887    124889    124888    124889    124890    124891
    124890    124892    124891    124892    124893    124894    124893    124895
    124894    124895    124896    124897    124896    124898    124897    124898
    124899    124900    124899    124901    124900    124901    124902    124903
    124902    124904    124903    124904    124905    124906    124905    124907
    124906    124907    124908    124909    124908    124910    124909    124910
    124911    124912    124911    124913    124912    124913    124914    124915
    124914    124916    124915    124916    124917    124918    124917    124919
    124918    124919    124920    124921    124920    124922    124921    124922
    124923    124924    124923    124925    124924    124925    124926    124927
    124926    124928    124927    124928    124929    124930    124929    124931
    124930    124931    124932    124933    124932    124934    124933    124934
    124935    124936    124935    124937    124936    124937    124938    124939
    124938    124940    124939    124940    124941    124942    124941    124943
    124942    124943    124944    124945    124944    124946    124945    124946
    124947    124948    124947    124949    124948    124949    124950    124951
    124950    124952    124951    124952    124953    124954    124953    124955
    124954    124955    124956    124957    124956    124958    124957    124958
    124959    124960    124959    124961    124960    124961    124962    124963
    124962    124964    124963    124964    124965    124966    124965    124967
    124966    124967    124968    124969    124968    124970    124969    124970
    124971    124972    124971    124973    124972    124973    124974    124975
    124974    124976    124975    124976    124977    124978    124977    124979
    124978    124979    124980    124981    124980    124982    124981    124982
    124983    124984    124983    124985    124984    124985    124986    124987
    124986    124988    124987    124988    124989    124990    124989    124991
    124990    124991    124992    124993    124992    124994    124993    124994
    124995    124996    124995    124997    124996    124997    124998    124999
    124998    125000    124999    125000    125001    125002    125001    125003
    125002    125003    125004    125005    125004    125006    125005    125006
    125007    125008    125007    125009    125008    125009    125010    125011
    125010    125012    125011    125012    125013    125014    125013    125015
    125014    125015    125016    125017    125016    125018    125017    125018
    125019    125020    125019    125021    125020    125021    125022    125023
    125022    125024    125023    125024    125025    125026    125025    125027
    125026    125027    125028    125029    125028    125030    125029    125030
    125031    125032    125031    125033    125032    125033    125034    125035
    125034    125036    125035    125036    125037    125038    125037    125039
    125038    125039    125040    125041    125040    125042    125041    125042
    125043    125044    125043    125045    125044    125045    125046    125047
    125046    125048    125047    125048    125049    125050    125049    125051
    125050    125051    125052    125053    125052    125054    125053    125054
    125055    125056    125055    125057    125056    125057    125058    125059
    125058    125060    125059    125060    125061    125062    125061    125063
    125062    125063    125064    125065    125064    125066    125065    125066
    125067    125068    125067    125069    125068    125069    125070    125071
    125070    125072    125071    125072    125073    125074    125073    125075
    125074    125075    125076    125077    125076    125078    125077    125078
    125079    125080    125079    125081    125080    125081    125082    125083
    125082    125084    125083    125084    125085    125086    125085    125087
    125086    125087    125088    125089    125088    125090    125089    125090
    125091    125092    125091    125093    125092    125093    125094    125095
    125094    125096    125095    125096    125097    125098    125097    125099
    125098    125099    125100    125101    125100    125102    125101    125102
    125103    125104    125103    125105    125104    125105    125106    125107
    125106    125108    125107    125108    125109    125110    125109    125111
    125110    125111    125112    125113    125112    125114    125113    125114
    125115    125116    125115    125117    125116    125117    125118    125119
    125118    125120    125119    125120    125121    125122    125121    125123
    125122    125123    125124    125125    125124    125126    125125    125126
    125127    125128    125127    125129    125128    125129    125130    125131
    125130    125132    125131    125132    125133    125134    125133    125135
    125134    125135    125136    125137    125136    125138    125137    125138
    125139    125140    125139    125141    125140    125141    125142    125143
    125142    125144    125143    125144    125145    125146    125145    125147
    125146    125147    125148    125149    125148    125150    125149    125150
    125151    125152    125151    125153    125152    125153    125154    125155
    125154    125156    125155    125156    125157    125158    125157    125159
    125158    125159    125160    125161    125160    125162    125161    125162
    125163    125164    125163    125165    125164    125165    125166    125167
    125166    125168    125167    125168    125169    125170    125169    125171
    125170    125171    125172    125173    125172    125174    125173    125174
    125175    125176    125175    125177    125176    125177    125178    125179
    125178    125180    125179    125180    125181    125182    125181    125183
    125182    125183    125184    125185    125184    125186    125185    125186
    125187    125188    125187    125189    125188    125189    125190    125191
    125190    125192    125191    125192    125193    125194    125193    125195
    125194    125195    125196    125197    125196    125198    125197    125198
    125199    125200    125199    125201    125200    125201    125202    125203
    125202    125204    125203    125204    125205    125206    125205    125207
    125206    125207    125208    125209    125208    125210    125209    125210
    125211    125212    125211    125213    125212    125213    125214    125215
    125214    125216    125215    125216    125217    125218    125217    125219
    125218    125219    125220    125221    125220    125222    125221    125222
    125223    125224    125223    125225    125224    125225    125226    125227
    125226    125228    125227    125228    125229    125230    125229    125231
    125230    125231    125232    125233    125232    125234    125233    125234
    125235    125236    125235    125237    125236    125237    125238    125239
    125238    125240    125239    125240    125241    125242    125241    125243
    125242    125243    125244    125245    125244    125246    125245    125246
    125247    125248    125247    125249    125248    125249    125250    125251
    125250    125252    125251    125252    125253    125254    125253    125255
    125254    125255    125256    125257    125256    125258    125257    125258
    125259    125260    125259    125261    125260    125261    125262    125263
    125262    125264    125263    125264    125265    125266    125265    125267
    125266    125267    125268    125269    125268    125270    125269    125270
    125271    125272    125271    125273    125272    125273    125274    125275
    125274    125276    125275    125276    125277    125278    125277    125279
    125278    125279    125280    125281    125280    125282    125281    125282
    125283    125284    125283    125285    125284    125285    125286    125287
    125286    125288    125287    125288    125289    125290    125289    125291
    125290    125291    125292    125293    125292    125294    125293    125294
    125295    125296    125295    125297    125296    125297    125298    125299
    125298    125300    125299    125300    125301    125302    125301    125303
    125302    125303    125304    125305    125304    125306    125305    125306
    125307    125308    125307    125309    125308    125309    125310    125311
    125310    125312    125311    125312    125313    125314    125313    125315
    125314    125315    125316    125317    125316    125318    125317    125318
    125319    125320    125319    125321    125320    125321    125322    125323
    125322    125324    125323    125324    125325    125326    125325    125327
    125326    125327    125328    125329    125328    125330    125329    125330
    125331    125332    125331    125333    125332    125333    125334    125335
    125334    125336    125335    125336    125337    125338    125337    125339
    125338    125339    125340    125341    125340    125342    125341    125342
    125343    125344    125343    125345    125344    125345    125346    125347
    125346    125348    125347    125348    125349    125350    125349    125351
    125350    125351    125352    125353    125352    125354    125353    125354
    125355    125356    125355    125357    125356    125357    125358    125359
    125358    125360    125359    125360    125361    125362    125361    125363
    125362    125363    125364    125365    125364    125366    125365    125366
    125367    125368    125367    125369    125368    125369    125370    125371
    125370    125372    125371    125372    125373    125374    125373    125375
    125374    125375    125376    125377    125376    125378    125377    125378
    125379    125380    125379    125381    125380    125381    125382    125383
    125382    125384    125383    125384    125385    125386    125385    125387
    125386    125387    125388    125389    125388    125390    125389    125390
    125391    125392    125391    125393    125392    125393    125394    125395
    125394    125396    125395    125396    125397    125398    125397    125399
    125398    125399    125400    125401    125400    125402    125401    125402
    125403    125404    125403    125405    125404    125405    125406    125407
    125406    125408    125407    125408    125409    125410    125409    125411
    125410    125411    125412    125413    125412    125414    125413    125414
    125415    125416    125415    125417    125416    125417    125418    125419
    125418    125420    125419    125420    125421    125422    125421    125423
    125422    125423    125424    125425    125424    125426    125425    125426
    125427    125428    125427    125429    125428    125429    125430    125431
    125430    125432    125431    125432    125433    125434    125433    125435
    125434    125435    125436    125437    125436    125438    125437    125438
    125439    125440    125439    125441    125440    125441    125442    125443
    125442    125444    125443    125444    125445    125446    125445    125447
    125446    125447    125448    125449    125448    125450    125449    125450
    125451    125452    125451    125453    125452    125453    125454    125455
    125454    125456    125455    125456    125457    125458    125457    125459
    125458    125459    125460    125461    125460    125462    125461    125462
    125463    125464    125463    125465    125464    125465    125466    125467
    125466    125468    125467    125468    125469    125470    125469    125471
    125470    125471    125472    125473    125472    125474    125473    125474
    125475    125476    125475    125477    125476    125477    125478    125479
    125478    125480    125479    125480    125481    125482    125481    125483
    125482    125483    125484    125485    125484    125486    125485    125486
    125487    125488    125487    125489    125488    125489    125490    125491
    125490    125492    125491    125492    125493    125494    125493    125495
    125494    125495    125496    125497    125496    125498    125497    125498
    125499    125500    125499    125501    125500    125501    125502    125503
    125502    125504    125503    125504    125505    125506    125505    125507
    125506    125507    125508    125509    125508    125510    125509    125510
    125511    125512    125511    125513    125512    125513    125514    125515
    125514    125516    125515    125516    125517    125518    125517    125519
    125518    125519    125520    125521    125520    125522    125521    125522
    125523    125524    125523    125525    125524    125525    125526    125527
    125526    125528    125527    125528    125529    125530    125529    125531
    125530    125531    125532    125533    125532    125534    125533    125534
    125535    125536    125535    125537    125536    125537    125538    125539
    125538    125540    125539    125540    125541    125542    125541    125543
    125542    125543    125544    125545    125544    125546    125545    125546
    125547    125548    125547    125549    125548    125549    125550    125551
    125550    125552    125551    125552    125553    125554    125553    125555
    125554    125555    125556    125557    125556    125558    125557    125558
    125559    125560    125559    125561    125560    125561    125562    125563
    125562    125564    125563    125564    125565    125566    125565    125567
    125566    125567    125568    125569    125568    125570    125569    125570
    125571    125572    125571    125573    125572    125573    125574    125575
    125574    125576    125575    125576    125577    125578    125577    125579
    125578    125579    125580    125581    125580    125582    125581    125582
    125583    125584    125583    125585    125584    125585    125586    125587
    125586    125588    125587    125588    125589    125590    125589    125591
    125590    125591    125592    125593    125592    125594    125593    125594
    125595    125596    125595    125597    125596    125597    125598    125599
    125598    125600    125599    125600    125601    125602    125601    125603
    125602    125603    125604    125605    125604    125606    125605    125606
    125607    125608    125607    125609    125608    125609    125610    125611
    125610    125612    125611    125612    125613    125614    125613    125615
    125614    125615    125616    125617    125616    125618    125617    125618
    125619    125620    125619    125621    125620    125621    125622    125623
    125622    125624    125623    125624    125625    125626    125625    125627
    125626    125627    125628    125629    125628    125630    125629    125630
    125631    125632    125631    125633    125632    125633    125634    125635
    125634    125636    125635    125636    125637    125638    125637    125639
    125638    125639    125640    125641    125640    125642    125641    125642
    125643    125644    125643    125645    125644    125645    125646    125647
    125646    125648    125647    125648    125649    125650    125649    125651
    125650    125651    125652    125653    125652    125654    125653    125654
    125655    125656    125655    125657    125656    125657    125658    125659
    125658    125660    125659    125660    125661    125662    125661    125663
    125662    125663    125664    125665    125664    125666    125665    125666
    125667    125668    125667    125669    125668    125669    125670    125671
    125670    125672    125671    125672    125673    125674    125673    125675
    125674    125675    125676    125677    125676    125678    125677    125678
    125679    125680    125679    125681    125680    125681    125682    125683
    125682    125684    125683    125684    125685    125686    125685    125687
    125686    125687    125688    125689    125688    125690    125689    125690
    125691    125692    125691    125693    125692    125693    125694    125695
    125694    125696    125695    125696    125697    125698    125697    125699
    125698    125699    125700    125701    125700    125702    125701    125702
    125703    125704    125703    125705    125704    125705    125706    125707
    125706    125708    125707    125708    125709    125710    125709    125711
    125710    125711    125712    125713    125712    125714    125713    125714
    125715    125716    125715    125717    125716    125717    125718    125719
    125718    125720    125719    125720    125721    125722    125721    125723
    125722    125723    125724    125725    125724    125726    125725    125726
    125727    125728    125727    125729    125728    125729    125730    125731
    125730    125732    125731    125732    125733    125734    125733    125735
    125734    125735    125736    125737    125736    125738    125737    125738
    125739    125740    125739    125741    125740    125741    125742    125743
    125742    125744    125743    125744    125745    125746    125745    125747
    125746    125747    125748    125749    125748    125750    125749    125750
    125751    125752    125751    125753    125752    125753    125754    125755
    125754    125756    125755    125756    125757    125758    125757    125759
    125758    125759    125760    125761    125760    125762    125761    125762
    125763    125764    125763    125765    125764    125765    125766    125767
    125766    125768    125767    125768    125769    125770    125769    125771
    125770    125771    125772    125773    125772    125774    125773    125774
    125775    125776    125775    125777    125776    125777    125778    125779
    125778    125780    125779    125780    125781    125782    125781    125783
    125782    125783    125784    125785    125784    125786    125785    125786
    125787    125788    125787    125789    125788    125789    125790    125791
    125790    125792    125791    125792    125793    125794    125793    125795
    125794    125795    125796    125797    125796    125798    125797    125798
    125799    125800    125799    125801    125800    125801    125802    125803
    125802    125804    125803    125804    125805    125806    125805    125807
    125806    125807    125808    125809    125808    125810    125809    125810
    125811    125812    125811    125813    125812    125813    125814    125815
    125814    125816    125815    125816    125817    125818    125817    125819
    125818    125819    125820    125821    125820    125822    125821    125822
    125823    125824    125823    125825    125824    125825    125826    125827
    125826    125828    125827    125828    125829    125830    125829    125831
    125830    125831    125832    125833    125832    125834    125833    125834
    125835    125836    125835    125837    125836    125837    125838    125839
    125838    125840    125839    125840    125841    125842    125841    125843
    125842    125843    125844    125845    125844    125846    125845    125846
    125847    125848    125847    125849    125848    125849    125850    125851
    125850    125852    125851    125852    125853    125854    125853    125855
    125854    125855    125856    125857    125856    125858    125857    125858
    125859    125860    125859    125861    125860    125861    125862    125863
    125862    125864    125863    125864    125865    125866    125865    125867
    125866    125867    125868    125869    125868    125870    125869    125870
    125871    125872    125871    125873    125872    125873    125874    125875
    125874    125876    125875    125876    125877    125878    125877    125879
    125878    125879    125880    125881    125880    125882    125881    125882
    125883    125884    125883    125885    125884    125885    125886    125887
    125886    125888    125887    125888    125889    125890    125889    125891
    125890    125891    125892    125893    125892    125894    125893    125894
    125895    125896    125895    125897    125896    125897    125898    125899
    125898    125900    125899    125900    125901    125902    125901    125903
    125902    125903    125904    125905    125904    125906    125905    125906
    125907    125908    125907    125909    125908    125909    125910    125911
    125910    125912    125911    125912    125913    125914    125913    125915
    125914    125915    125916    125917    125916    125918    125917    125918
    125919    125920    125919    125921    125920    125921    125922    125923
    125922    125924    125923    125924    125925    125926    125925    125927
    125926    125927    125928    125929    125928    125930    125929    125930
    125931    125932    125931    125933    125932    125933    125934    125935
    125934    125936    125935    125936    125937    125938    125937    125939
    125938    125939    125940    125941    125940    125942    125941    125942
    125943    125944    125943    125945    125944    125945    125946    125947
    125946    125948    125947    125948    125949    125950    125949    125951
    125950    125951    125952    125953    125952    125954    125953    125954
    125955    125956    125955    125957    125956    125957    125958    125959
    125958    125960    125959    125960    125961    125962    125961    125963
    125962    125963    125964    125965    125964    125966    125965    125966
    125967    125968    125967    125969    125968    125969    125970    125971
    125970    125972    125971    125972    125973    125974    125973    125975
    125974    125975    125976    125977    125976    125978    125977    125978
    125979    125980    125979    125981    125980    125981    125982    125983
    125982    125984    125983    125984    125985    125986    125985    125987
    125986    125987    125988    125989    125988    125990    125989    125990
    125991    125992    125991    125993    125992    125993    125994    125995
    125994    125996    125995    125996    125997    125998    125997    125999
    125998    125999    126000    126001    126000    126002    126001    126002
    126003    126004    126003    126005    126004    126005    126006    126007
    126006    126008    126007    126008    126009    126010    126009    126011
    126010    126011    126012    126013    126012    126014    126013    126014
    126015    126016    126015    126017    126016    126017    126018    126019
    126018    126020    126019    126020    126021    126022    126021    126023
    126022    126023    126024    126025    126024    126026    126025    126026
    126027    126028    126027    126029    126028    126029    126030    126031
    126030    126032    126031    126032    126033    126034    126033    126035
    126034    126035    126036    126037    126036    126038    126037    126038
    126039    126040    126039    126041    126040    126041    126042    126043
    126042    126044    126043    126044    126045    126046    126045    126047
    126046    126047    126048    126049    126048    126050    126049    126050
    126051    126052    126051    126053    126052    126053    126054    126055
    126054    126056    126055    126056    126057    126058    126057    126059
    126058    126059    126060    126061    126060    126062    126061    126062
    126063    126064    126063    126065    126064    126065    126066    126067
    126066    126068    126067    126068    126069    126070    126069    126071
    126070    126071    126072    126073    126072    126074    126073    126074
    126075    126076    126075    126077    126076    126077    126078    126079
    126078    126080    126079    126080    126081    126082    126081    126083
    126082    126083    126084    126085    126084    126086    126085    126086
    126087    126088    126087    126089    126088    126089    126090    126091
    126090    126092    126091    126092    126093    126094    126093    126095
    126094    126095    126096    126097    126096    126098    126097    126098
    126099    126100    126099    126101    126100    126101    126102    126103
    126102    126104    126103    126104    126105    126106    126105    126107
    126106    126107    126108    126109    126108    126110    126109    126110
    126111    126112    126111    126113    126112    126113    126114    126115
    126114    126116    126115    126116    126117    126118    126117    126119
    126118    126119    126120    126121    126120    126122    126121    126122
    126123    126124    126123    126125    126124    126125    126126    126127
    126126    126128    126127    126128    126129    126130    126129    126131
    126130    126131    126132    126133    126132    126134    126133    126134
    126135    126136    126135    126137    126136    126137    126138    126139
    126138    126140    126139    126140    126141    126142    126141    126143
    126142    126143    126144    126145    126144    126146    126145    126146
    126147    126148    126147    126149    126148    126149    126150    126151
    126150    126152    126151    126152    126153    126154    126153    126155
    126154    126155    126156    126157    126156    126158    126157    126158
    126159    126160    126159    126161    126160    126161    126162    126163
    126162    126164    126163    126164    126165    126166    126165    126167
    126166    126167    126168    126169    126168    126170    126169    126170
    126171    126172    126171    126173    126172    126173    126174    126175
    126174    126176    126175    126176    126177    126178    126177    126179
    126178    126179    126180    126181    126180    126182    126181    126182
    126183    126184    126183    126185    126184    126185    126186    126187
    126186    126188    126187    126188    126189    126190    126189    126191
    126190    126191    126192    126193    126192    126194    126193    126194
    126195    126196    126195    126197    126196    126197    126198    126199
    126198    126200    126199    126200    126201    126202    126201    126203
    126202    126203    126204    126205    126204    126206    126205    126206
    126207    126208    126207    126209    126208    126209    126210    126211
    126210    126212    126211    126212    126213    126214    126213    126215
    126214    126215    126216    126217    126216    126218    126217    126218
    126219    126220    126219    126221    126220    126221    126222    126223
    126222    126224    126223    126224    126225    126226    126225    126227
    126226    126227    126228    126229    126228    126230    126229    126230
    126231    126232    126231    126233    126232    126233    126234    126235
    126234    126236    126235    126236    126237    126238    126237    126239
    126238    126239    126240    126241    126240    126242    126241    126242
    126243    126244    126243    126245    126244    126245    126246    126247
    126246    126248    126247    126248    126249    126250    126249    126251
    126250    126251    126252    126253    126252    126254    126253    126254
    126255    126256    126255    126257    126256    126257    126258    126259
    126258    126260    126259    126260    126261    126262    126261    126263
    126262    126263    126264    126265    126264    126266    126265    126266
    126267    126268    126267    126269    126268    126269    126270    126271
    126270    126272    126271    126272    126273    126274    126273    126275
    126274    126275    126276    126277    126276    126278    126277    126278
    126279    126280    126279    126281    126280    126281    126282    126283
    126282    126284    126283    126284    126285    126286    126285    126287
    126286    126287    126288    126289    126288    126290    126289    126290
    126291    126292    126291    126293    126292    126293    126294    126295
    126294    126296    126295    126296    126297    126298    126297    126299
    126298    126299    126300    126301    126300    126302    126301    126302
    126303    126304    126303    126305    126304    126305    126306    126307
    126306    126308    126307    126308    126309    126310    126309    126311
    126310    126311    126312    126313    126312    126314    126313    126314
    126315    126316    126315    126317    126316    126317    126318    126319
    126318    126320    126319    126320    126321    126322    126321    126323
    126322    126323    126324    126325    126324    126326    126325    126326
    126327    126328    126327    126329    126328    126329    126330    126331
    126330    126332    126331    126332    126333    126334    126333    126335
    126334    126335    126336    126337    126336    126338    126337    126338
    126339    126340    126339    126341    126340    126341    126342    126343
    126342    126344    126343    126344    126345    126346    126345    126347
    126346    126347    126348    126349    126348    126350    126349    126350
    126351    126352    126351    126353    126352    126353    126354    126355
    126354    126356    126355    126356    126357    126358    126357    126359
    126358    126359    126360    126361    126360    126362    126361    126362
    126363    126364    126363    126365    126364    126365    126366    126367
    126366    126368    126367    126368    126369    126370    126369    126371
    126370    126371    126372    126373    126372    126374    126373    126374
    126375    126376    126375    126377    126376    126377    126378    126379
    126378    126380    126379    126380    126381    126382    126381    126383
    126382    126383    126384    126385    126384    126386    126385    126386
    126387    126388    126387    126389    126388    126389    126390    126391
    126390    126392    126391    126392    126393    126394    126393    126395
    126394    126395    126396    126397    126396    126398    126397    126398
    126399    126400    126399    126401    126400    126401    126402    126403
    126402    126404    126403    126404    126405    126406    126405    126407
    126406    126407    126408    126409    126408    126410    126409    126410
    126411    126412    126411    126413    126412    126413    126414    126415
    126414    126416    126415    126416    126417    126418    126417    126419
    126418    126419    126420    126421    126420    126422    126421    126422
    126423    126424    126423    126425    126424    126425    126426    126427
    126426    126428    126427    126428    126429    126430    126429    126431
    126430    126431    126432    126433    126432    126434    126433    126434
    126435    126436    126435    126437    126436    126437    126438    126439
    126438    126440    126439    126440    126441    126442    126441    126443
    126442    126443    126444    126445    126444    126446    126445    126446
    126447    126448    126447    126449    126448    126449    126450    126451
    126450    126452    126451    126452    126453    126454    126453    126455
    126454    126455    126456    126457    126456    126458    126457    126458
    126459    126460    126459    126461    126460    126461    126462    126463
    126462    126464    126463    126464    126465    126466    126465    126467
    126466    126467    126468    126469    126468    126470    126469    126470
    126471    126472    126471    126473    126472    126473    126474    126475
    126474    126476    126475    126476    126477    126478    126477    126479
    126478    126479    126480    126481    126480    126482    126481    126482
    126483    126484    126483    126485    126484    126485    126486    126487
    126486    126488    126487    126488    126489    126490    126489    126491
    126490    126491    126492    126493    126492    126494    126493    126494
    126495    126496    126495    126497    126496    126497    126498    126499
    126498    126500    126499    126500    126501    126502    126501    126503
    126502    126503    126504    126505    126504    126506    126505    126506
    126507    126508    126507    126509    126508    126509    126510    126511
    126510    126512    126511    126512    126513    126514    126513    126515
    126514    126515    126516    126517    126516    126518    126517    126518
    126519    126520    126519    126521    126520    126521    126522    126523
    126522    126524    126523    126524    126525    126526    126525    126527
    126526    126527    126528    126529    126528    126530    126529    126530
    126531    126532    126531    126533    126532    126533    126534    126535
    126534    126536    126535    126536    126537    126538    126537    126539
    126538    126539    126540    126541    126540    126542    126541    126542
    126543    126544    126543    126545    126544    126545    126546    126547
    126546    126548    126547    126548    126549    126550    126549    126551
    126550    126551    126552    126553    126552    126554    126553    126554
    126555    126556    126555    126557    126556    126557    126558    126559
    126558    126560    126559    126560    126561    126562    126561    126563
    126562    126563    126564    126565    126564    126566    126565    126566
    126567    126568    126567    126569    126568    126569    126570    126571
    126570    126572    126571    126572    126573    126574    126573    126575
    126574    126575    126576    126577    126576    126578    126577    126578
    126579    126580    126579    126581    126580    126581    126582    126583
    126582    126584    126583    126584    126585    126586    126585    126587
    126586    126587    126588    126589    126588    126590    126589    126590
    126591    126592    126591    126593    126592    126593    126594    126595
    126594    126596    126595    126596    126597    126598    126597    126599
    126598    126599    126600    126601    126600    126602    126601    126602
    126603    126604    126603    126605    126604    126605    126606    126607
    126606    126608    126607    126608    126609    126610    126609    126611
    126610    126611    126612    126613    126612    126614    126613    126614
    126615    126616    126615    126617    126616    126617    126618    126619
    126618    126620    126619    126620    126621    126622    126621    126623
    126622    126623    126624    126625    126624    126626    126625    126626
    126627    126628    126627    126629    126628    126629    126630    126631
    126630    126632    126631    126632    126633    126634    126633    126635
    126634    126635    126636    126637    126636    126638    126637    126638
    126639    126640    126639    126641    126640    126641    126642    126643
    126642    126644    126643    126644    126645    126646    126645    126647
    126646    126647    126648    126649    126648    126650    126649    126650
    126651    126652    126651    126653    126652    126653    126654    126655
    126654    126656    126655    126656    126657    126658    126657    126659
    126658    126659    126660    126661    126660    126662    126661    126662
    126663    126664    126663    126665    126664    126665    126666    126667
    126666    126668    126667    126668    126669    126670    126669    126671
    126670    126671    126672    126673    126672    126674    126673    126674
    126675    126676    126675    126677    126676    126677    126678    126679
    126678    126680    126679    126680    126681    126682    126681    126683
    126682    126683    126684    126685    126684    126686    126685    126686
    126687    126688    126687    126689    126688    126689    126690    126691
    126690    126692    126691    126692    126693    126694    126693    126695
    126694    126695    126696    126697    126696    126698    126697    126698
    126699    126700    126699    126701    126700    126701    126702    126703
    126702    126704    126703    126704    126705    126706    126705    126707
    126706    126707    126708    126709    126708    126710    126709    126710
    126711    126712    126711    126713    126712    126713    126714    126715
    126714    126716    126715    126716    126717    126718    126717    126719
    126718    126719    126720    126721    126720    126722    126721    126722
    126723    126724    126723    126725    126724    126725    126726    126727
    126726    126728    126727    126728    126729    126730    126729    126731
    126730    126731    126732    126733    126732    126734    126733    126734
    126735    126736    126735    126737    126736    126737    126738    126739
    126738    126740    126739    126740    126741    126742    126741    126743
    126742    126743    126744    126745    126744    126746    126745    126746
    126747    126748    126747    126749    126748    126749    126750    126751
    126750    126752    126751    126752    126753    126754    126753    126755
    126754    126755    126756    126757    126756    126758    126757    126758
    126759    126760    126759    126761    126760    126761    126762    126763
    126762    126764    126763    126764    126765    126766    126765    126767
    126766    126767    126768    126769    126768    126770    126769    126770
    126771    126772    126771    126773    126772    126773    126774    126775
    126774    126776    126775    126776    126777    126778    126777    126779
    126778    126779    126780    126781    126780    126782    126781    126782
    126783    126784    126783    126785    126784    126785    126786    126787
    126786    126788    126787    126788    126789    126790    126789    126791
    126790    126791    126792    126793    126792    126794    126793    126794
    126795    126796    126795    126797    126796    126797    126798    126799
    126798    126800    126799    126800    126801    126802    126801    126803
    126802    126803    126804    126805    126804    126806    126805    126806
    126807    126808    126807    126809    126808    126809    126810    126811
    126810    126812    126811    126812    126813    126814    126813    126815
    126814    126815    126816    126817    126816    126818    126817    126818
    126819    126820    126819    126821    126820    126821    126822    126823
    126822    126824    126823    126824    126825    126826    126825    126827
    126826    126827    126828    126829    126828    126830    126829    126830
    126831    126832    126831    126833    126832    126833    126834    126835
    126834    126836    126835    126836    126837    126838    126837    126839
    126838    126839    126840    126841    126840    126842    126841    126842
    126843    126844    126843    126845    126844    126845    126846    126847
    126846    126848    126847    126848    126849    126850    126849    126851
    126850    126851    126852    126853    126852    126854    126853    126854
    126855    126856    126855    126857    126856    126857    126858    126859
    126858    126860    126859    126860    126861    126862    126861    126863
    126862    126863    126864    126865    126864    126866    126865    126866
    126867    126868    126867    126869    126868    126869    126870    126871
    126870    126872    126871    126872    126873    126874    126873    126875
    126874    126875    126876    126877    126876    126878    126877    126878
    126879    126880    126879    126881    126880    126881    126882    126883
    126882    126884    126883    126884    126885    126886    126885    126887
    126886    126887    126888    126889    126888    126890    126889    126890
    126891    126892    126891    126893    126892    126893    126894    126895
    126894    126896    126895    126896    126897    126898    126897    126899
    126898    126899    126900    126901    126900    126902    126901    126902
    126903    126904    126903    126905    126904    126905    126906    126907
    126906    126908    126907    126908    126909    126910    126909    126911
    126910    126911    126912    126913    126912    126914    126913    126914
    126915    126916    126915    126917    126916    126917    126918    126919
    126918    126920    126919    126920    126921    126922    126921    126923
    126922    126923    126924    126925    126924    126926    126925    126926
    126927    126928    126927    126929    126928    126929    126930    126931
    126930    126932    126931    126932    126933    126934    126933    126935
    126934    126935    126936    126937    126936    126938    126937    126938
    126939    126940    126939    126941    126940    126941    126942    126943
    126942    126944    126943    126944    126945    126946    126945    126947
    126946    126947    126948    126949    126948    126950    126949    126950
    126951    126952    126951    126953    126952    126953    126954    126955
    126954    126956    126955    126956    126957    126958    126957    126959
    126958    126959    126960    126961    126960    126962    126961    126962
    126963    126964    126963    126965    126964    126965    126966    126967
    126966    126968    126967    126968    126969    126970    126969    126971
    126970    126971    126972    126973    126972    126974    126973    126974
    126975    126976    126975    126977    126976    126977    126978    126979
    126978    126980    126979    126980    126981    126982    126981    126983
    126982    126983    126984    126985    126984    126986    126985    126986
    126987    126988    126987    126989    126988    126989    126990    126991
    126990    126992    126991    126992    126993    126994    126993    126995
    126994    126995    126996    126997    126996    126998    126997    126998
    126999    127000    126999    127001    127000    127001    127002    127003
    127002    127004    127003    127004    127005    127006    127005    127007
    127006    127007    127008    127009    127008    127010    127009    127010
    127011    127012    127011    127013    127012    127013    127014    127015
    127014    127016    127015    127016    127017    127018    127017    127019
    127018    127019    127020    127021    127020    127022    127021    127022
    127023    127024    127023    127025    127024    127025    127026    127027
    127026    127028    127027    127028    127029    127030    127029    127031
    127030    127031    127032    127033    127032    127034    127033    127034
    127035    127036    127035    127037    127036    127037    127038    127039
    127038    127040    127039    127040    127041    127042    127041    127043
    127042    127043    127044    127045    127044    127046    127045    127046
    127047    127048    127047    127049    127048    127049    127050    127051
    127050    127052    127051    127052    127053    127054    127053    127055
    127054    127055    127056    127057    127056    127058    127057    127058
    127059    127060    127059    127061    127060    127061    127062    127063
    127062    127064    127063    127064    127065    127066    127065    127067
    127066    127067    127068    127069    127068    127070    127069    127070
    127071    127072    127071    127073    127072    127073    127074    127075
    127074    127076    127075    127076    127077    127078    127077    127079
    127078    127079    127080    127081    127080    127082    127081    127082
    127083    127084    127083    127085    127084    127085    127086    127087
    127086    127088    127087    127088    127089    127090    127089    127091
    127090    127091    127092    127093    127092    127094    127093    127094
    127095    127096    127095    127097    127096    127097    127098    127099
    127098    127100    127099    127100    127101    127102    127101    127103
    127102    127103    127104    127105    127104    127106    127105    127106
    127107    127108    127107    127109    127108    127109    127110    127111
    127110    127112    127111    127112    127113    127114    127113    127115
    127114    127115    127116    127117    127116    127118    127117    127118
    127119    127120    127119    127121    127120    127121    127122    127123
    127122    127124    127123    127124    127125    127126    127125    127127
    127126    127127    127128    127129    127128    127130    127129    127130
    127131    127132    127131    127133    127132    127133    127134    127135
    127134    127136    127135    127136    127137    127138    127137    127139
    127138    127139    127140    127141    127140    127142    127141    127142
    127143    127144    127143    127145    127144    127145    127146    127147
    127146    127148    127147    127148    127149    127150    127149    127151
    127150    127151    127152    127153    127152    127154    127153    127154
    127155    127156    127155    127157    127156    127157    127158    127159
    127158    127160    127159    127160    127161    127162    127161    127163
    127162    127163    127164    127165    127164    127166    127165    127166
    127167    127168    127167    127169    127168    127169    127170    127171
    127170    127172    127171    127172    127173    127174    127173    127175
    127174    127175    127176    127177    127176    127178    127177    127178
    127179    127180    127179    127181    127180    127181    127182    127183
    127182    127184    127183    127184    127185    127186    127185    127187
    127186    127187    127188    127189    127188    127190    127189    127190
    127191    127192    127191    127193    127192    127193    127194    127195
    127194    127196    127195    127196    127197    127198    127197    127199
    127198    127199    127200    127201    127200    127202    127201    127202
    127203    127204    127203    127205    127204    127205    127206    127207
    127206    127208    127207    127208    127209    127210    127209    127211
    127210    127211    127212    127213    127212    127214    127213    127214
    127215    127216    127215    127217    127216    127217    127218    127219
    127218    127220    127219    127220    127221    127222    127221    127223
    127222    127223    127224    127225    127224    127226    127225    127226
    127227    127228    127227    127229    127228    127229    127230    127231
    127230    127232    127231    127232    127233    127234    127233    127235
    127234    127235    127236    127237    127236    127238    127237    127238
    127239    127240    127239    127241    127240    127241    127242    127243
    127242    127244    127243    127244    127245    127246    127245    127247
    127246    127247    127248    127249    127248    127250    127249    127250
    127251    127252    127251    127253    127252    127253    127254    127255
    127254    127256    127255    127256    127257    127258    127257    127259
    127258    127259    127260    127261    127260    127262    127261    127262
    127263    127264    127263    127265    127264    127265    127266    127267
    127266    127268    127267    127268    127269    127270    127269    127271
    127270    127271    127272    127273    127272    127274    127273    127274
    127275    127276    127275    127277    127276    127277    127278    127279
    127278    127280    127279    127280    127281    127282    127281    127283
    127282    127283    127284    127285    127284    127286    127285    127286
    127287    127288    127287    127289    127288    127289    127290    127291
    127290    127292    127291    127292    127293    127294    127293    127295
    127294    127295    127296    127297    127296    127298    127297    127298
    127299    127300    127299    127301    127300    127301    127302    127303
    127302    127304    127303    127304    127305    127306    127305    127307
    127306    127307    127308    127309    127308    127310    127309    127310
    127311    127312    127311    127313    127312    127313    127314    127315
    127314    127316    127315    127316    127317    127318    127317    127319
    127318    127319    127320    127321    127320    127322    127321    127322
    127323    127324    127323    127325    127324    127325    127326    127327
    127326    127328    127327    127328    127329    127330    127329    127331
    127330    127331    127332    127333    127332    127334    127333    127334
    127335    127336    127335    127337    127336    127337    127338    127339
    127338    127340    127339    127340    127341    127342    127341    127343
    127342    127343    127344    127345    127344    127346    127345    127346
    127347    127348    127347    127349    127348    127349    127350    127351
    127350    127352    127351    127352    127353    127354    127353    127355
    127354    127355    127356    127357    127356    127358    127357    127358
    127359    127360    127359    127361    127360    127361    127362    127363
    127362    127364    127363    127364    127365    127366    127365    127367
    127366    127367    127368    127369    127368    127370    127369    127370
    127371    127372    127371    127373    127372    127373    127374    127375
    127374    127376    127375    127376    127377    127378    127377    127379
    127378    127379    127380    127381    127380    127382    127381    127382
    127383    127384    127383    127385    127384    127385    127386    127387
    127386    127388    127387    127388    127389    127390    127389    127391
    127390    127391    127392    127393    127392    127394    127393    127394
    127395    127396    127395    127397    127396    127397    127398    127399
    127398    127400    127399    127400    127401    127402    127401    127403
    127402    127403    127404    127405    127404    127406    127405    127406
    127407    127408    127407    127409    127408    127409    127410    127411
    127410    127412    127411    127412    127413    127414    127413    127415
    127414    127415    127416    127417    127416    127418    127417    127418
    127419    127420    127419    127421    127420    127421    127422    127423
    127422    127424    127423    127424    127425    127426    127425    127427
    127426    127427    127428    127429    127428    127430    127429    127430
    127431    127432    127431    127433    127432    127433    127434    127435
    127434    127436    127435    127436    127437    127438    127437    127439
    127438    127439    127440    127441    127440    127442    127441    127442
    127443    127444    127443    127445    127444    127445    127446    127447
    127446    127448    127447    127448    127449    127450    127449    127451
    127450    127451    127452    127453    127452    127454    127453    127454
    127455    127456    127455    127457    127456    127457    127458    127459
    127458    127460    127459    127460    127461    127462    127461    127463
    127462    127463    127464    127465    127464    127466    127465    127466
    127467    127468    127467    127469    127468    127469    127470    127471
    127470    127472    127471    127472    127473    127474    127473    127475
    127474    127475    127476    127477    127476    127478    127477    127478
    127479    127480    127479    127481    127480    127481    127482    127483
    127482    127484    127483    127484    127485    127486    127485    127487
    127486    127487    127488    127489    127488    127490    127489    127490
    127491    127492    127491    127493    127492    127493    127494    127495
    127494    127496    127495    127496    127497    127498    127497    127499
    127498    127499    127500    127501    127500    127502    127501    127502
    127503    127504    127503    127505    127504    127505    127506    127507
    127506    127508    127507    127508    127509    127510    127509    127511
    127510    127511    127512    127513    127512    127514    127513    127514
    127515    127516    127515    127517    127516    127517    127518    127519
    127518    127520    127519    127520    127521    127522    127521    127523
    127522    127523    127524    127525    127524    127526    127525    127526
    127527    127528    127527    127529    127528    127529    127530    127531
    127530    127532    127531    127532    127533    127534    127533    127535
    127534    127535    127536    127537    127536    127538    127537    127538
    127539    127540    127539    127541    127540    127541    127542    127543
    127542    127544    127543    127544    127545    127546    127545    127547
    127546    127547    127548    127549    127548    127550    127549    127550
    127551    127552    127551    127553    127552    127553    127554    127555
    127554    127556    127555    127556    127557    127558    127557    127559
    127558    127559    127560    127561    127560    127562    127561    127562
    127563    127564    127563    127565    127564    127565    127566    127567
    127566    127568    127567    127568    127569    127570    127569    127571
    127570    127571    127572    127573    127572    127574    127573    127574
    127575    127576    127575    127577    127576    127577    127578    127579
    127578    127580    127579    127580    127581    127582    127581    127583
    127582    127583    127584    127585    127584    127586    127585    127586
    127587    127588    127587    127589    127588    127589    127590    127591
    127590    127592    127591    127592    127593    127594    127593    127595
    127594    127595    127596    127597    127596    127598    127597    127598
    127599    127600    127599    127601    127600    127601    127602    127603
    127602    127604    127603    127604    127605    127606    127605    127607
    127606    127607    127608    127609    127608    127610    127609    127610
    127611    127612    127611    127613    127612    127613    127614    127615
    127614    127616    127615    127616    127617    127618    127617    127619
    127618    127619    127620    127621    127620    127622    127621    127622
    127623    127624    127623    127625    127624    127625    127626    127627
    127626    127628    127627    127628    127629    127630    127629    127631
    127630    127631    127632    127633    127632    127634    127633    127634
    127635    127636    127635    127637    127636    127637    127638    127639
    127638    127640    127639    127640    127641    127642    127641    127643
    127642    127643    127644    127645    127644    127646    127645    127646
    127647    127648    127647    127649    127648    127649    127650    127651
    127650    127652    127651    127652    127653    127654    127653    127655
    127654    127655    127656    127657    127656    127658    127657    127658
    127659    127660    127659    127661    127660    127661    127662    127663
    127662    127664    127663    127664    127665    127666    127665    127667
    127666    127667    127668    127669    127668    127670    127669    127670
    127671    127672    127671    127673    127672    127673    127674    127675
    127674    127676    127675    127676    127677    127678    127677    127679
    127678    127679    127680    127681    127680    127682    127681    127682
    127683    127684    127683    127685    127684    127685    127686    127687
    127686    127688    127687    127688    127689    127690    127689    127691
    127690    127691    127692    127693    127692    127694    127693    127694
    127695    127696    127695    127697    127696    127697    127698    127699
    127698    127700    127699    127700    127701    127702    127701    127703
    127702    127703    127704    127705    127704    127706    127705    127706
    127707    127708    127707    127709    127708    127709    127710    127711
    127710    127712    127711    127712    127713    127714    127713    127715
    127714    127715    127716    127717    127716    127718    127717    127718
    127719    127720    127719    127721    127720    127721    127722    127723
    127722    127724    127723    127724    127725    127726    127725    127727
    127726    127727    127728    127729    127728    127730    127729    127730
    127731    127732    127731    127733    127732    127733    127734    127735
    127734    127736    127735    127736    127737    127738    127737    127739
    127738    127739    127740    127741    127740    127742    127741    127742
    127743    127744    127743    127745    127744    127745    127746    127747
    127746    127748    127747    127748    127749    127750    127749    127751
    127750    127751    127752    127753    127752    127754    127753    127754
    127755    127756    127755    127757    127756    127757    127758    127759
    127758    127760    127759    127760    127761    127762    127761    127763
    127762    127763    127764    127765    127764    127766    127765    127766
    127767    127768    127767    127769    127768    127769    127770    127771
    127770    127772    127771    127772    127773    127774    127773    127775
    127774    127775    127776    127777    127776    127778    127777    127778
    127779    127780    127779    127781    127780    127781    127782    127783
    127782    127784    127783    127784    127785    127786    127785    127787
    127786    127787    127788    127789    127788    127790    127789    127790
    127791    127792    127791    127793    127792    127793    127794    127795
    127794    127796    127795    127796    127797    127798    127797    127799
    127798    127799    127800    127801    127800    127802    127801    127802
    127803    127804    127803    127805    127804    127805    127806    127807
    127806    127808    127807    127808    127809    127810    127809    127811
    127810    127811    127812    127813    127812    127814    127813    127814
    127815    127816    127815    127817    127816    127817    127818    127819
    127818    127820    127819    127820    127821    127822    127821    127823
    127822    127823    127824    127825    127824    127826    127825    127826
    127827    127828    127827    127829    127828    127829    127830    127831
    127830    127832    127831    127832    127833    127834    127833    127835
    127834    127835    127836    127837    127836    127838    127837    127838
    127839    127840    127839    127841    127840    127841    127842    127843
    127842    127844    127843    127844    127845    127846    127845    127847
    127846    127847    127848    127849    127848    127850    127849    127850
    127851    127852    127851    127853    127852    127853    127854    127855
    127854    127856    127855    127856    127857    127858    127857    127859
    127858    127859    127860    127861    127860    127862    127861    127862
    127863    127864    127863    127865    127864    127865    127866    127867
    127866    127868    127867    127868    127869    127870    127869    127871
    127870    127871    127872    127873    127872    127874    127873    127874
    127875    127876    127875    127877    127876    127877    127878    127879
    127878    127880    127879    127880    127881    127882    127881    127883
    127882    127883    127884    127885    127884    127886    127885    127886
    127887    127888    127887    127889    127888    127889    127890    127891
    127890    127892    127891    127892    127893    127894    127893    127895
    127894    127895    127896    127897    127896    127898    127897    127898
    127899    127900    127899    127901    127900    127901    127902    127903
    127902    127904    127903    127904    127905    127906    127905    127907
    127906    127907    127908    127909    127908    127910    127909    127910
    127911    127912    127911    127913    127912    127913    127914    127915
    127914    127916    127915    127916    127917    127918    127917    127919
    127918    127919    127920    127921    127920    127922    127921    127922
    127923    127924    127923    127925    127924    127925    127926    127927
    127926    127928    127927    127928    127929    127930    127929    127931
    127930    127931    127932    127933    127932    127934    127933    127934
    127935    127936    127935    127937    127936    127937    127938    127939
    127938    127940    127939    127940    127941    127942    127941    127943
    127942    127943    127944    127945    127944    127946    127945    127946
    127947    127948    127947    127949    127948    127949    127950    127951
    127950    127952    127951    127952    127953    127954    127953    127955
    127954    127955    127956    127957    127956    127958    127957    127958
    127959    127960    127959    127961    127960    127961    127962    127963
    127962    127964    127963    127964    127965    127966    127965    127967
    127966    127967    127968    127969    127968    127970    127969    127970
    127971    127972    127971    127973    127972    127973    127974    127975
    127974    127976    127975    127976    127977    127978    127977    127979
    127978    127979    127980    127981    127980    127982    127981    127982
    127983    127984    127983    127985    127984    127985    127986    127987
    127986    127988    127987    127988    127989    127990    127989    127991
    127990    127991    127992    127993    127992    127994    127993    127994
    127995    127996    127995    127997    127996    127997    127998    127999
    127998    128000    127999    128000    128001    128002    128001    128003
    128002    128003    128004    128005    128004    128006    128005    128006
    128007    128008    128007    128009    128008    128009    128010    128011
    128010    128012    128011    128012    128013    128014    128013    128015
    128014    128015    128016    128017    128016    128018    128017    128018
    128019    128020    128019    128021    128020    128021    128022    128023
    128022    128024    128023    128024    128025    128026    128025    128027
    128026    128027    128028    128029    128028    128030    128029    128030
    128031    128032    128031    128033    128032    128033    128034    128035
    128034    128036    128035    128036    128037    128038    128037    128039
    128038    128039    128040    128041    128040    128042    128041    128042
    128043    128044    128043    128045    128044    128045    128046    128047
    128046    128048    128047    128048    128049    128050    128049    128051
    128050    128051    128052    128053    128052    128054    128053    128054
    128055    128056    128055    128057    128056    128057    128058    128059
    128058    128060    128059    128060    128061    128062    128061    128063
    128062    128063    128064    128065    128064    128066    128065    128066
    128067    128068    128067    128069    128068    128069    128070    128071
    128070    128072    128071    128072    128073    128074    128073    128075
    128074    128075    128076    128077    128076    128078    128077    128078
    128079    128080    128079    128081    128080    128081    128082    128083
    128082    128084    128083    128084    128085    128086    128085    128087
    128086    128087    128088    128089    128088    128090    128089    128090
    128091    128092    128091    128093    128092    128093    128094    128095
    128094    128096    128095    128096    128097    128098    128097    128099
    128098    128099    128100    128101    128100    128102    128101    128102
    128103    128104    128103    128105    128104    128105    128106    128107
    128106    128108    128107    128108    128109    128110    128109    128111
    128110    128111    128112    128113    128112    128114    128113    128114
    128115    128116    128115    128117    128116    128117    128118    128119
    128118    128120    128119    128120    128121    128122    128121    128123
    128122    128123    128124    128125    128124    128126    128125    128126
    128127    128128    128127    128129    128128    128129    128130    128131
    128130    128132    128131    128132    128133    128134    128133    128135
    128134    128135    128136    128137    128136    128138    128137    128138
    128139    128140    128139    128141    128140    128141    128142    128143
    128142    128144    128143    128144    128145    128146    128145    128147
    128146    128147    128148    128149    128148    128150    128149    128150
    128151    128152    128151    128153    128152    128153    128154    128155
    128154    128156    128155    128156    128157    128158    128157    128159
    128158    128159    128160    128161    128160    128162    128161    128162
    128163    128164    128163    128165    128164    128165    128166    128167
    128166    128168    128167    128168    128169    128170    128169    128171
    128170    128171    128172    128173    128172    128174    128173    128174
    128175    128176    128175    128177    128176    128177    128178    128179
    128178    128180    128179    128180    128181    128182    128181    128183
    128182    128183    128184    128185    128184    128186    128185    128186
    128187    128188    128187    128189    128188    128189    128190    128191
    128190    128192    128191    128192    128193    128194    128193    128195
    128194    128195    128196    128197    128196    128198    128197    128198
    128199    128200    128199    128201    128200    128201    128202    128203
    128202    128204    128203    128204    128205    128206    128205    128207
    128206    128207    128208    128209    128208    128210    128209    128210
    128211    128212    128211    128213    128212    128213    128214    128215
    128214    128216    128215    128216    128217    128218    128217    128219
    128218    128219    128220    128221    128220    128222    128221    128222
    128223    128224    128223    128225    128224    128225    128226    128227
    128226    128228    128227    128228    128229    128230    128229    128231
    128230    128231    128232    128233    128232    128234    128233    128234
    128235    128236    128235    128237    128236    128237    128238    128239
    128238    128240    128239    128240    128241    128242    128241    128243
    128242    128243    128244    128245    128244    128246    128245    128246
    128247    128248    128247    128249    128248    128249    128250    128251
    128250    128252    128251    128252    128253    128254    128253    128255
    128254    128255    128256    128257    128256    128258    128257    128258
    128259    128260    128259    128261    128260    128261    128262    128263
    128262    128264    128263    128264    128265    128266    128265    128267
    128266    128267    128268    128269    128268    128270    128269    128270
    128271    128272    128271    128273    128272    128273    128274    128275
    128274    128276    128275    128276    128277    128278    128277    128279
    128278    128279    128280    128281    128280    128282    128281    128282
    128283    128284    128283    128285    128284    128285    128286    128287
    128286    128288    128287    128288    128289    128290    128289    128291
    128290    128291    128292    128293    128292    128294    128293    128294
    128295    128296    128295    128297    128296    128297    128298    128299
    128298    128300    128299    128300    128301    128302    128301    128303
    128302    128303    128304    128305    128304    128306    128305    128306
    128307    128308    128307    128309    128308    128309    128310    128311
    128310    128312    128311    128312    128313    128314    128313    128315
    128314    128315    128316    128317    128316    128318    128317    128318
    128319    128320    128319    128321    128320    128321    128322    128323
    128322    128324    128323    128324    128325    128326    128325    128327
    128326    128327    128328    128329    128328    128330    128329    128330
    128331    128332    128331    128333    128332    128333    128334    128335
    128334    128336    128335    128336    128337    128338    128337    128339
    128338    128339    128340    128341    128340    128342    128341    128342
    128343    128344    128343    128345    128344    128345    128346    128347
    128346    128348    128347    128348    128349    128350    128349    128351
    128350    128351    128352    128353    128352    128354    128353    128354
    128355    128356    128355    128357    128356    128357    128358    128359
    128358    128360    128359    128360    128361    128362    128361    128363
    128362    128363    128364    128365    128364    128366    128365    128366
    128367    128368    128367    128369    128368    128369    128370    128371
    128370    128372    128371    128372    128373    128374    128373    128375
    128374    128375    128376    128377    128376    128378    128377    128378
    128379    128380    128379    128381    128380    128381    128382    128383
    128382    128384    128383    128384    128385    128386    128385    128387
    128386    128387    128388    128389    128388    128390    128389    128390
    128391    128392    128391    128393    128392    128393    128394    128395
    128394    128396    128395    128396    128397    128398    128397    128399
    128398    128399    128400    128401    128400    128402    128401    128402
    128403    128404    128403    128405    128404    128405    128406    128407
    128406    128408    128407    128408    128409    128410    128409    128411
    128410    128411    128412    128413    128412    128414    128413    128414
    128415    128416    128415    128417    128416    128417    128418    128419
    128418    128420    128419    128420    128421    128422    128421    128423
    128422    128423    128424    128425    128424    128426    128425    128426
    128427    128428    128427    128429    128428    128429    128430    128431
    128430    128432    128431    128432    128433    128434    128433    128435
    128434    128435    128436    128437    128436    128438    128437    128438
    128439    128440    128439    128441    128440    128441    128442    128443
    128442    128444    128443    128444    128445    128446    128445    128447
    128446    128447    128448    128449    128448    128450    128449    128450
    128451    128452    128451    128453    128452    128453    128454    128455
    128454    128456    128455    128456    128457    128458    128457    128459
    128458    128459    128460    128461    128460    128462    128461    128462
    128463    128464    128463    128465    128464    128465    128466    128467
    128466    128468    128467    128468    128469    128470    128469    128471
    128470    128471    128472    128473    128472    128474    128473    128474
    128475    128476    128475    128477    128476    128477    128478    128479
    128478    128480    128479    128480    128481    128482    128481    128483
    128482    128483    128484    128485    128484    128486    128485    128486
    128487    128488    128487    128489    128488    128489    128490    128491
    128490    128492    128491    128492    128493    128494    128493    128495
    128494    128495    128496    128497    128496    128498    128497    128498
    128499    128500    128499    128501    128500    128501    128502    128503
    128502    128504    128503    128504    128505    128506    128505    128507
    128506    128507    128508    128509    128508    128510    128509    128510
    128511    128512    128511    128513    128512    128513    128514    128515
    128514    128516    128515    128516    128517    128518    128517    128519
    128518    128519    128520    128521    128520    128522    128521    128522
    128523    128524    128523    128525    128524    128525    128526    128527
    128526    128528    128527    128528    128529    128530    128529    128531
    128530    128531    128532    128533    128532    128534    128533    128534
    128535    128536    128535    128537    128536    128537    128538    128539
    128538    128540    128539    128540    128541    128542    128541    128543
    128542    128543    128544    128545    128544    128546    128545    128546
    128547    128548    128547    128549    128548    128549    128550    128551
    128550    128552    128551    128552    128553    128554    128553    128555
    128554    128555    128556    128557    128556    128558    128557    128558
    128559    128560    128559    128561    128560    128561    128562    128563
    128562    128564    128563    128564    128565    128566    128565    128567
    128566    128567    128568    128569    128568    128570    128569    128570
    128571    128572    128571    128573    128572    128573    128574    128575
    128574    128576    128575    128576    128577    128578    128577    128579
    128578    128579    128580    128581    128580    128582    128581    128582
    128583    128584    128583    128585    128584    128585    128586    128587
    128586    128588    128587    128588    128589    128590    128589    128591
    128590    128591    128592    128593    128592    128594    128593    128594
    128595    128596    128595    128597    128596    128597    128598    128599
    128598    128600    128599    128600    128601    128602    128601    128603
    128602    128603    128604    128605    128604    128606    128605    128606
    128607    128608    128607    128609    128608    128609    128610    128611
    128610    128612    128611    128612    128613    128614    128613    128615
    128614    128615    128616    128617    128616    128618    128617    128618
    128619    128620    128619    128621    128620    128621    128622    128623
    128622    128624    128623    128624    128625    128626    128625    128627
    128626    128627    128628    128629    128628    128630    128629    128630
    128631    128632    128631    128633    128632    128633    128634    128635
    128634    128636    128635    128636    128637    128638    128637    128639
    128638    128639    128640    128641    128640    128642    128641    128642
    128643    128644    128643    128645    128644    128645    128646    128647
    128646    128648    128647    128648    128649    128650    128649    128651
    128650    128651    128652    128653    128652    128654    128653    128654
    128655    128656    128655    128657    128656    128657    128658    128659
    128658    128660    128659    128660    128661    128662    128661    128663
    128662    128663    128664    128665    128664    128666    128665    128666
    128667    128668    128667    128669    128668    128669    128670    128671
    128670    128672    128671    128672    128673    128674    128673    128675
    128674    128675    128676    128677    128676    128678    128677    128678
    128679    128680    128679    128681    128680    128681    128682    128683
    128682    128684    128683    128684    128685    128686    128685    128687
    128686    128687    128688    128689    128688    128690    128689    128690
    128691    128692    128691    128693    128692    128693    128694    128695
    128694    128696    128695    128696    128697    128698    128697    128699
    128698    128699    128700    128701    128700    128702    128701    128702
    128703    128704    128703    128705    128704    128705    128706    128707
    128706    128708    128707    128708    128709    128710    128709    128711
    128710    128711    128712    128713    128712    128714    128713    128714
    128715    128716    128715    128717    128716    128717    128718    128719
    128718    128720    128719    128720    128721    128722    128721    128723
    128722    128723    128724    128725    128724    128726    128725    128726
    128727    128728    128727    128729    128728    128729    128730    128731
    128730    128732    128731    128732    128733    128734    128733    128735
    128734    128735    128736    128737    128736    128738    128737    128738
    128739    128740    128739    128741    128740    128741    128742    128743
    128742    128744    128743    128744    128745    128746    128745    128747
    128746    128747    128748    128749    128748    128750    128749    128750
    128751    128752    128751    128753    128752    128753    128754    128755
    128754    128756    128755    128756    128757    128758    128757    128759
    128758    128759    128760    128761    128760    128762    128761    128762
    128763    128764    128763    128765    128764    128765    128766    128767
    128766    128768    128767    128768    128769    128770    128769    128771
    128770    128771    128772    128773    128772    128774    128773    128774
    128775    128776    128775    128777    128776    128777    128778    128779
    128778    128780    128779    128780    128781    128782    128781    128783
    128782    128783    128784    128785    128784    128786    128785    128786
    128787    128788    128787    128789    128788    128789    128790    128791
    128790    128792    128791    128792    128793    128794    128793    128795
    128794    128795    128796    128797    128796    128798    128797    128798
    128799    128800    128799    128801    128800    128801    128802    128803
    128802    128804    128803    128804    128805    128806    128805    128807
    128806    128807    128808    128809    128808    128810    128809    128810
    128811    128812    128811    128813    128812    128813    128814    128815
    128814    128816    128815    128816    128817    128818    128817    128819
    128818    128819    128820    128821    128820    128822    128821    128822
    128823    128824    128823    128825    128824    128825    128826    128827
    128826    128828    128827    128828    128829    128830    128829    128831
    128830    128831    128832    128833    128832    128834    128833    128834
    128835    128836    128835    128837    128836    128837    128838    128839
    128838    128840    128839    128840    128841    128842    128841    128843
    128842    128843    128844    128845    128844    128846    128845    128846
    128847    128848    128847    128849    128848    128849    128850    128851
    128850    128852    128851    128852    128853    128854    128853    128855
    128854    128855    128856    128857    128856    128858    128857    128858
    128859    128860    128859    128861    128860    128861    128862    128863
    128862    128864    128863    128864    128865    128866    128865    128867
    128866    128867    128868    128869    128868    128870    128869    128870
    128871    128872    128871    128873    128872    128873    128874    128875
    128874    128876    128875    128876    128877    128878    128877    128879
    128878    128879    128880    128881    128880    128882    128881    128882
    128883    128884    128883    128885    128884    128885    128886    128887
    128886    128888    128887    128888    128889    128890    128889    128891
    128890    128891    128892    128893    128892    128894    128893    128894
    128895    128896    128895    128897    128896    128897    128898    128899
    128898    128900    128899    128900    128901    128902    128901    128903
    128902    128903    128904    128905    128904    128906    128905    128906
    128907    128908    128907    128909    128908    128909    128910    128911
    128910    128912    128911    128912    128913    128914    128913    128915
    128914    128915    128916    128917    128916    128918    128917    128918
    128919    128920    128919    128921    128920    128921    128922    128923
    128922    128924    128923    128924    128925    128926    128925    128927
    128926    128927    128928    128929    128928    128930    128929    128930
    128931    128932    128931    128933    128932    128933    128934    128935
    128934    128936    128935    128936    128937    128938    128937    128939
    128938    128939    128940    128941    128940    128942    128941    128942
    128943    128944    128943    128945    128944    128945    128946    128947
    128946    128948    128947    128948    128949    128950    128949    128951
    128950    128951    128952    128953    128952    128954    128953    128954
    128955    128956    128955    128957    128956    128957    128958    128959
    128958    128960    128959    128960    128961    128962    128961    128963
    128962    128963    128964    128965    128964    128966    128965    128966
    128967    128968    128967    128969    128968    128969    128970    128971
    128970    128972    128971    128972    128973    128974    128973    128975
    128974    128975    128976    128977    128976    128978    128977    128978
    128979    128980    128979    128981    128980    128981    128982    128983
    128982    128984    128983    128984    128985    128986    128985    128987
    128986    128987    128988    128989    128988    128990    128989    128990
    128991    128992    128991    128993    128992    128993    128994    128995
    128994    128996    128995    128996    128997    128998    128997    128999
    128998    128999    129000    129001    129000    129002    129001    129002
    129003    129004    129003    129005    129004    129005    129006    129007
    129006    129008    129007    129008    129009    129010    129009    129011
    129010    129011    129012    129013    129012    129014    129013    129014
    129015    129016    129015    129017    129016    129017    129018    129019
    129018    129020    129019    129020    129021    129022    129021    129023
    129022    129023    129024    129025    129024    129026    129025    129026
    129027    129028    129027    129029    129028    129029    129030    129031
    129030    129032    129031    129032    129033    129034    129033    129035
    129034    129035    129036    129037    129036    129038    129037    129038
    129039    129040    129039    129041    129040    129041    129042    129043
    129042    129044    129043    129044    129045    129046    129045    129047
    129046    129047    129048    129049    129048    129050    129049    129050
    129051    129052    129051    129053    129052    129053    129054    129055
    129054    129056    129055    129056    129057    129058    129057    129059
    129058    129059    129060    129061    129060    129062    129061    129062
    129063    129064    129063    129065    129064    129065    129066    129067
    129066    129068    129067    129068    129069    129070    129069    129071
    129070    129071    129072    129073    129072    129074    129073    129074
    129075    129076    129075    129077    129076    129077    129078    129079
    129078    129080    129079    129080    129081    129082    129081    129083
    129082    129083    129084    129085    129084    129086    129085    129086
    129087    129088    129087    129089    129088    129089    129090    129091
    129090    129092    129091    129092    129093    129094    129093    129095
    129094    129095    129096    129097    129096    129098    129097    129098
    129099    129100    129099    129101    129100    129101    129102    129103
    129102    129104    129103    129104    129105    129106    129105    129107
    129106    129107    129108    129109    129108    129110    129109    129110
    129111    129112    129111    129113    129112    129113    129114    129115
    129114    129116    129115    129116    129117    129118    129117    129119
    129118    129119    129120    129121    129120    129122    129121    129122
    129123    129124    129123    129125    129124    129125    129126    129127
    129126    129128    129127    129128    129129    129130    129129    129131
    129130    129131    129132    129133    129132    129134    129133    129134
    129135    129136    129135    129137    129136    129137    129138    129139
    129138    129140    129139    129140    129141    129142    129141    129143
    129142    129143    129144    129145    129144    129146    129145    129146
    129147    129148    129147    129149    129148    129149    129150    129151
    129150    129152    129151    129152    129153    129154    129153    129155
    129154    129155    129156    129157    129156    129158    129157    129158
    129159    129160    129159    129161    129160    129161    129162    129163
    129162    129164    129163    129164    129165    129166    129165    129167
    129166    129167    129168    129169    129168    129170    129169    129170
    129171    129172    129171    129173    129172    129173    129174    129175
    129174    129176    129175    129176    129177    129178    129177    129179
    129178    129179    129180    129181    129180    129182    129181    129182
    129183    129184    129183    129185    129184    129185    129186    129187
    129186    129188    129187    129188    129189    129190    129189    129191
    129190    129191    129192    129193    129192    129194    129193    129194
    129195    129196    129195    129197    129196    129197    129198    129199
    129198    129200    129199    129200    129201    129202    129201    129203
    129202    129203    129204    129205    129204    129206    129205    129206
    129207    129208    129207    129209    129208    129209    129210    129211
    129210    129212    129211    129212    129213    129214    129213    129215
    129214    129215    129216    129217    129216    129218    129217    129218
    129219    129220    129219    129221    129220    129221    129222    129223
    129222    129224    129223    129224    129225    129226    129225    129227
    129226    129227    129228    129229    129228    129230    129229    129230
    129231    129232    129231    129233    129232    129233    129234    129235
    129234    129236    129235    129236    129237    129238    129237    129239
    129238    129239    129240    129241    129240    129242    129241    129242
    129243    129244    129243    129245    129244    129245    129246    129247
    129246    129248    129247    129248    129249    129250    129249    129251
    129250    129251    129252    129253    129252    129254    129253    129254
    129255    129256    129255    129257    129256    129257    129258    129259
    129258    129260    129259    129260    129261    129262    129261    129263
    129262    129263    129264    129265    129264    129266    129265    129266
    129267    129268    129267    129269    129268    129269    129270    129271
    129270    129272    129271    129272    129273    129274    129273    129275
    129274    129275    129276    129277    129276    129278    129277    129278
    129279    129280    129279    129281    129280    129281    129282    129283
    129282    129284    129283    129284    129285    129286    129285    129287
    129286    129287    129288    129289    129288    129290    129289    129290
    129291    129292    129291    129293    129292    129293    129294    129295
    129294    129296    129295    129296    129297    129298    129297    129299
    129298    129299    129300    129301    129300    129302    129301    129302
    129303    129304    129303    129305    129304    129305    129306    129307
    129306    129308    129307    129308    129309    129310    129309    129311
    129310    129311    129312    129313    129312    129314    129313    129314
    129315    129316    129315    129317    129316    129317    129318    129319
    129318    129320    129319    129320    129321    129322    129321    129323
    129322    129323    129324    129325    129324    129326    129325    129326
    129327    129328    129327    129329    129328    129329    129330    129331
    129330    129332    129331    129332    129333    129334    129333    129335
    129334    129335    129336    129337    129336    129338    129337    129338
    129339    129340    129339    129341    129340    129341    129342    129343
    129342    129344    129343    129344    129345    129346    129345    129347
    129346    129347    129348    129349    129348    129350    129349    129350
    129351    129352    129351    129353    129352    129353    129354    129355
    129354    129356    129355    129356    129357    129358    129357    129359
    129358    129359    129360    129361    129360    129362    129361    129362
    129363    129364    129363    129365    129364    129365    129366    129367
    129366    129368    129367    129368    129369    129370    129369    129371
    129370    129371    129372    129373    129372    129374    129373    129374
    129375    129376    129375    129377    129376    129377    129378    129379
    129378    129380    129379    129380    129381    129382    129381    129383
    129382    129383    129384    129385    129384    129386    129385    129386
    129387    129388    129387    129389    129388    129389    129390    129391
    129390    129392    129391    129392    129393    129394    129393    129395
    129394    129395    129396    129397    129396    129398    129397    129398
    129399    129400    129399    129401    129400    129401    129402    129403
    129402    129404    129403    129404    129405    129406    129405    129407
    129406    129407    129408    129409    129408    129410    129409    129410
    129411    129412    129411    129413    129412    129413    129414    129415
    129414    129416    129415    129416    129417    129418    129417    129419
    129418    129419    129420    129421    129420    129422    129421    129422
    129423    129424    129423    129425    129424    129425    129426    129427
    129426    129428    129427    129428    129429    129430    129429    129431
    129430    129431    129432    129433    129432    129434    129433    129434
    129435    129436    129435    129437    129436    129437    129438    129439
    129438    129440    129439    129440    129441    129442    129441    129443
    129442    129443    129444    129445    129444    129446    129445    129446
    129447    129448    129447    129449    129448    129449    129450    129451
    129450    129452    129451    129452    129453    129454    129453    129455
    129454    129455    129456    129457    129456    129458    129457    129458
    129459    129460    129459    129461    129460    129461    129462    129463
    129462    129464    129463    129464    129465    129466    129465    129467
    129466    129467    129468    129469    129468    129470    129469    129470
    129471    129472    129471    129473    129472    129473    129474    129475
    129474    129476    129475    129476    129477    129478    129477    129479
    129478    129479    129480    129481    129480    129482    129481    129482
    129483    129484    129483    129485    129484    129485    129486    129487
    129486    129488    129487    129488    129489    129490    129489    129491
    129490    129491    129492    129493    129492    129494    129493    129494
    129495    129496    129495    129497    129496    129497    129498    129499
    129498    129500    129499    129500    129501    129502    129501    129503
    129502    129503    129504    129505    129504    129506    129505    129506
    129507    129508    129507    129509    129508    129509    129510    129511
    129510    129512    129511    129512    129513    129514    129513    129515
    129514    129515    129516    129517    129516    129518    129517    129518
    129519    129520    129519    129521    129520    129521    129522    129523
    129522    129524    129523    129524    129525    129526    129525    129527
    129526    129527    129528    129529    129528    129530    129529    129530
    129531    129532    129531    129533    129532    129533    129534    129535
    129534    129536    129535    129536    129537    129538    129537    129539
    129538    129539    129540    129541    129540    129542    129541    129542
    129543    129544    129543    129545    129544    129545    129546    129547
    129546    129548    129547    129548    129549    129550    129549    129551
    129550    129551    129552    129553    129552    129554    129553    129554
    129555    129556    129555    129557    129556    129557    129558    129559
    129558    129560    129559    129560    129561    129562    129561    129563
    129562    129563    129564    129565    129564    129566    129565    129566
    129567    129568    129567    129569    129568    129569    129570    129571
    129570    129572    129571    129572    129573    129574    129573    129575
    129574    129575    129576    129577    129576    129578    129577    129578
    129579    129580    129579    129581    129580    129581    129582    129583
    129582    129584    129583    129584    129585    129586    129585    129587
    129586    129587    129588    129589    129588    129590    129589    129590
    129591    129592    129591    129593    129592    129593    129594    129595
    129594    129596    129595    129596    129597    129598    129597    129599
    129598    129599    129600    129601    129600    129602    129601    129602
    129603    129604    129603    129605    129604    129605    129606    129607
    129606    129608    129607    129608    129609    129610    129609    129611
    129610    129611    129612    129613    129612    129614    129613    129614
    129615    129616    129615    129617    129616    129617    129618    129619
    129618    129620    129619    129620    129621    129622    129621    129623
    129622    129623    129624    129625    129624    129626    129625    129626
    129627    129628    129627    129629    129628    129629    129630    129631
    129630    129632    129631    129632    129633    129634    129633    129635
    129634    129635    129636    129637    129636    129638    129637    129638
    129639    129640    129639    129641    129640    129641    129642    129643
    129642    129644    129643    129644    129645    129646    129645    129647
    129646    129647    129648    129649    129648    129650    129649    129650
    129651    129652    129651    129653    129652    129653    129654    129655
    129654    129656    129655    129656    129657    129658    129657    129659
    129658    129659    129660    129661    129660    129662    129661    129662
    129663    129664    129663    129665    129664    129665    129666    129667
    129666    129668    129667    129668    129669    129670    129669    129671
    129670    129671    129672    129673    129672    129674    129673    129674
    129675    129676    129675    129677    129676    129677    129678    129679
    129678    129680    129679    129680    129681    129682    129681    129683
    129682    129683    129684    129685    129684    129686    129685    129686
    129687    129688    129687    129689    129688    129689    129690    129691
    129690    129692    129691    129692    129693    129694    129693    129695
    129694    129695    129696    129697    129696    129698    129697    129698
    129699    129700    129699    129701    129700    129701    129702    129703
    129702    129704    129703    129704    129705    129706    129705    129707
    129706    129707    129708    129709    129708    129710    129709    129710
    129711    129712    129711    129713    129712    129713    129714    129715
    129714    129716    129715    129716    129717    129718    129717    129719
    129718    129719    129720    129721    129720    129722    129721    129722
    129723    129724    129723    129725    129724    129725    129726    129727
    129726    129728    129727    129728    129729    129730    129729    129731
    129730    129731    129732    129733    129732    129734    129733    129734
    129735    129736    129735    129737    129736    129737    129738    129739
    129738    129740    129739    129740    129741    129742    129741    129743
    129742    129743    129744    129745    129744    129746    129745    129746
    129747    129748    129747    129749    129748    129749    129750    129751
    129750    129752    129751    129752    129753    129754    129753    129755
    129754    129755    129756    129757    129756    129758    129757    129758
    129759    129760    129759    129761    129760    129761    129762    129763
    129762    129764    129763    129764    129765    129766    129765    129767
    129766    129767    129768    129769    129768    129770    129769    129770
    129771    129772    129771    129773    129772    129773    129774    129775
    129774    129776    129775    129776    129777    129778    129777    129779
    129778    129779    129780    129781    129780    129782    129781    129782
    129783    129784    129783    129785    129784    129785    129786    129787
    129786    129788    129787    129788    129789    129790    129789    129791
    129790    129791    129792    129793    129792    129794    129793    129794
    129795    129796    129795    129797    129796    129797    129798    129799
    129798    129800    129799    129800    129801    129802    129801    129803
    129802    129803    129804    129805    129804    129806    129805    129806
    129807    129808    129807    129809    129808    129809    129810    129811
    129810    129812    129811    129812    129813    129814    129813    129815
    129814    129815    129816    129817    129816    129818    129817    129818
    129819    129820    129819    129821    129820    129821    129822    129823
    129822    129824    129823    129824    129825    129826    129825    129827
    129826    129827    129828    129829    129828    129830    129829    129830
    129831    129832    129831    129833    129832    129833    129834    129835
    129834    129836    129835    129836    129837    129838    129837    129839
    129838    129839    129840    129841    129840    129842    129841    129842
    129843    129844    129843    129845    129844    129845    129846    129847
    129846    129848    129847    129848    129849    129850    129849    129851
    129850    129851    129852    129853    129852    129854    129853    129854
    129855    129856    129855    129857    129856    129857    129858    129859
    129858    129860    129859    129860    129861    129862    129861    129863
    129862    129863    129864    129865    129864    129866    129865    129866
    129867    129868    129867    129869    129868    129869    129870    129871
    129870    129872    129871    129872    129873    129874    129873    129875
    129874    129875    129876    129877    129876    129878    129877    129878
    129879    129880    129879    129881    129880    129881    129882    129883
    129882    129884    129883    129884    129885    129886    129885    129887
    129886    129887    129888    129889    129888    129890    129889    129890
    129891    129892    129891    129893    129892    129893    129894    129895
    129894    129896    129895    129896    129897    129898    129897    129899
    129898    129899    129900    129901    129900    129902    129901    129902
    129903    129904    129903    129905    129904    129905    129906    129907
    129906    129908    129907    129908    129909    129910    129909    129911
    129910    129911    129912    129913    129912    129914    129913    129914
    129915    129916    129915    129917    129916    129917    129918    129919
    129918    129920    129919    129920    129921    129922    129921    129923
    129922    129923    129924    129925    129924    129926    129925    129926
    129927    129928    129927    129929    129928    129929    129930    129931
    129930    129932    129931    129932    129933    129934    129933    129935
    129934    129935    129936    129937    129936    129938    129937    129938
    129939    129940    129939    129941    129940    129941    129942    129943
    129942    129944    129943    129944    129945    129946    129945    129947
    129946    129947    129948    129949    129948    129950    129949    129950
    129951    129952    129951    129953    129952    129953    129954    129955
    129954    129956    129955    129956    129957    129958    129957    129959
    129958    129959    129960    129961    129960    129962    129961    129962
    129963    129964    129963    129965    129964    129965    129966    129967
    129966    129968    129967    129968    129969    129970    129969    129971
    129970    129971    129972    129973    129972    129974    129973    129974
    129975    129976    129975    129977    129976    129977    129978    129979
    129978    129980    129979    129980    129981    129982    129981    129983
    129982    129983    129984    129985    129984    129986    129985    129986
    129987    129988    129987    129989    129988    129989    129990    129991
    129990    129992    129991    129992    129993    129994    129993    129995
    129994    129995    129996    129997    129996    129998    129997    129998
    129999    130000    129999    130001    130000    130001    130002    130003
    130002    130004    130003    130004    130005    130006    130005    130007
    130006    130007    130008    130009    130008    130010    130009    130010
    130011    130012    130011    130013    130012    130013    130014    130015
    130014    130016    130015    130016    130017    130018    130017    130019
    130018    130019    130020    130021    130020    130022    130021    130022
    130023    130024    130023    130025    130024    130025    130026    130027
    130026    130028    130027    130028    130029    130030    130029    130031
    130030    130031    130032    130033    130032    130034    130033    130034
    130035    130036    130035    130037    130036    130037    130038    130039
    130038    130040    130039    130040    130041    130042    130041    130043
    130042    130043    130044    130045    130044    130046    130045    130046
    130047    130048    130047    130049    130048    130049    130050    130051
    130050    130052    130051    130052    130053    130054    130053    130055
    130054    130055    130056    130057    130056    130058    130057    130058
    130059    130060    130059    130061    130060    130061    130062    130063
    130062    130064    130063    130064    130065    130066    130065    130067
    130066    130067    130068    130069    130068    130070    130069    130070
    130071    130072    130071    130073    130072    130073    130074    130075
    130074    130076    130075    130076    130077    130078    130077    130079
    130078    130079    130080    130081    130080    130082    130081    130082
    130083    130084    130083    130085    130084    130085    130086    130087
    130086    130088    130087    130088    130089    130090    130089    130091
    130090    130091    130092    130093    130092    130094    130093    130094
    130095    130096    130095    130097    130096    130097    130098    130099
    130098    130100    130099    130100    130101    130102    130101    130103
    130102    130103    130104    130105    130104    130106    130105    130106
    130107    130108    130107    130109    130108    130109    130110    130111
    130110    130112    130111    130112    130113    130114    130113    130115
    130114    130115    130116    130117    130116    130118    130117    130118
    130119    130120    130119    130121    130120    130121    130122    130123
    130122    130124    130123    130124    130125    130126    130125    130127
    130126    130127    130128    130129    130128    130130    130129    130130
    130131    130132    130131    130133    130132    130133    130134    130135
    130134    130136    130135    130136    130137    130138    130137    130139
    130138    130139    130140    130141    130140    130142    130141    130142
    130143    130144    130143    130145    130144    130145    130146    130147
    130146    130148    130147    130148    130149    130150    130149    130151
    130150    130151    130152    130153    130152    130154    130153    130154
    130155    130156    130155    130157    130156    130157    130158    130159
    130158    130160    130159    130160    130161    130162    130161    130163
    130162    130163    130164    130165    130164    130166    130165    130166
    130167    130168    130167    130169    130168    130169    130170    130171
    130170    130172    130171    130172    130173    130174    130173    130175
    130174    130175    130176    130177    130176    130178    130177    130178
    130179    130180    130179    130181    130180    130181    130182    130183
    130182    130184    130183    130184    130185    130186    130185    130187
    130186    130187    130188    130189    130188    130190    130189    130190
    130191    130192    130191    130193    130192    130193    130194    130195
    130194    130196    130195    130196    130197    130198    130197    130199
    130198    130199    130200    130201    130200    130202    130201    130202
    130203    130204    130203    130205    130204    130205    130206    130207
    130206    130208    130207    130208    130209    130210    130209    130211
    130210    130211    130212    130213    130212    130214    130213    130214
    130215    130216    130215    130217    130216    130217    130218    130219
    130218    130220    130219    130220    130221    130222    130221    130223
    130222    130223    130224    130225    130224    130226    130225    130226
    130227    130228    130227    130229    130228    130229    130230    130231
    130230    130232    130231    130232    130233    130234    130233    130235
    130234    130235    130236    130237    130236    130238    130237    130238
    130239    130240    130239    130241    130240    130241    130242    130243
    130242    130244    130243    130244    130245    130246    130245    130247
    130246    130247    130248    130249    130248    130250    130249    130250
    130251    130252    130251    130253    130252    130253    130254    130255
    130254    130256    130255    130256    130257    130258    130257    130259
    130258    130259    130260    130261    130260    130262    130261    130262
    130263    130264    130263    130265    130264    130265    130266    130267
    130266    130268    130267    130268    130269    130270    130269    130271
    130270    130271    130272    130273    130272    130274    130273    130274
    130275    130276    130275    130277    130276    130277    130278    130279
    130278    130280    130279    130280    130281    130282    130281    130283
    130282    130283    130284    130285    130284    130286    130285    130286
    130287    130288    130287    130289    130288    130289    130290    130291
    130290    130292    130291    130292    130293    130294    130293    130295
    130294    130295    130296    130297    130296    130298    130297    130298
    130299    130300    130299    130301    130300    130301    130302    130303
    130302    130304    130303    130304    130305    130306    130305    130307
    130306    130307    130308    130309    130308    130310    130309    130310
    130311    130312    130311    130313    130312    130313    130314    130315
    130314    130316    130315    130316    130317    130318    130317    130319
    130318    130319    130320    130321    130320    130322    130321    130322
    130323    130324    130323    130325    130324    130325    130326    130327
    130326    130328    130327    130328    130329    130330    130329    130331
    130330    130331    130332    130333    130332    130334    130333    130334
    130335    130336    130335    130337    130336    130337    130338    130339
    130338    130340    130339    130340    130341    130342    130341    130343
    130342    130343    130344    130345    130344    130346    130345    130346
    130347    130348    130347    130349    130348    130349    130350    130351
    130350    130352    130351    130352    130353    130354    130353    130355
    130354    130355    130356    130357    130356    130358    130357    130358
    130359    130360    130359    130361    130360    130361    130362    130363
    130362    130364    130363    130364    130365    130366    130365    130367
    130366    130367    130368    130369    130368    130370    130369    130370
    130371    130372    130371    130373    130372    130373    130374    130375
    130374    130376    130375    130376    130377    130378    130377    130379
    130378    130379    130380    130381    130380    130382    130381    130382
    130383    130384    130383    130385    130384    130385    130386    130387
    130386    130388    130387    130388    130389    130390    130389    130391
    130390    130391    130392    130393    130392    130394    130393    130394
    130395    130396    130395    130397    130396    130397    130398    130399
    130398    130400    130399    130400    130401    130402    130401    130403
    130402    130403    130404    130405    130404    130406    130405    130406
    130407    130408    130407    130409    130408    130409    130410    130411
    130410    130412    130411    130412    130413    130414    130413    130415
    130414    130415    130416    130417    130416    130418    130417    130418
    130419    130420    130419    130421    130420    130421    130422    130423
    130422    130424    130423    130424    130425    130426    130425    130427
    130426    130427    130428    130429    130428    130430    130429    130430
    130431    130432    130431    130433    130432    130433    130434    130435
    130434    130436    130435    130436    130437    130438    130437    130439
    130438    130439    130440    130441    130440    130442    130441    130442
    130443    130444    130443    130445    130444    130445    130446    130447
    130446    130448    130447    130448    130449    130450    130449    130451
    130450    130451    130452    130453    130452    130454    130453    130454
    130455    130456    130455    130457    130456    130457    130458    130459
    130458    130460    130459    130460    130461    130462    130461    130463
    130462    130463    130464    130465    130464    130466    130465    130466
    130467    130468    130467    130469    130468    130469    130470    130471
    130470    130472    130471    130472    130473    130474    130473    130475
    130474    130475    130476    130477    130476    130478    130477    130478
    130479    130480    130479    130481    130480    130481    130482    130483
    130482    130484    130483    130484    130485    130486    130485    130487
    130486    130487    130488    130489    130488    130490    130489    130490
    130491    130492    130491    130493    130492    130493    130494    130495
    130494    130496    130495    130496    130497    130498    130497    130499
    130498    130499    130500    130501    130500    130502    130501    130502
    130503    130504    130503    130505    130504    130505    130506    130507
    130506    130508    130507    130508    130509    130510    130509    130511
    130510    130511    130512    130513    130512    130514    130513    130514
    130515    130516    130515    130517    130516    130517    130518    130519
    130518    130520    130519    130520    130521    130522    130521    130523
    130522    130523    130524    130525    130524    130526    130525    130526
    130527    130528    130527    130529    130528    130529    130530    130531
    130530    130532    130531    130532    130533    130534    130533    130535
    130534    130535    130536    130537    130536    130538    130537    130538
    130539    130540    130539    130541    130540    130541    130542    130543
    130542    130544    130543    130544    130545    130546    130545    130547
    130546    130547    130548    130549    130548    130550    130549    130550
    130551    130552    130551    130553    130552    130553    130554    130555
    130554    130556    130555    130556    130557    130558    130557    130559
    130558    130559    130560    130561    130560    130562    130561    130562
    130563    130564    130563    130565    130564    130565    130566    130567
    130566    130568    130567    130568    130569    130570    130569    130571
    130570    130571    130572    130573    130572    130574    130573    130574
    130575    130576    130575    130577    130576    130577    130578    130579
    130578    130580    130579    130580    130581    130582    130581    130583
    130582    130583    130584    130585    130584    130586    130585    130586
    130587    130588    130587    130589    130588    130589    130590    130591
    130590    130592    130591    130592    130593    130594    130593    130595
    130594    130595    130596    130597    130596    130598    130597    130598
    130599    130600    130599    130601    130600    130601    130602    130603
    130602    130604    130603    130604    130605    130606    130605    130607
    130606    130607    130608    130609    130608    130610    130609    130610
    130611    130612    130611    130613    130612    130613    130614    130615
    130614    130616    130615    130616    130617    130618    130617    130619
    130618    130619    130620    130621    130620    130622    130621    130622
    130623    130624    130623    130625    130624    130625    130626    130627
    130626    130628    130627    130628    130629    130630    130629    130631
    130630    130631    130632    130633    130632    130634    130633    130634
    130635    130636    130635    130637    130636    130637    130638    130639
    130638    130640    130639    130640    130641    130642    130641    130643
    130642    130643    130644    130645    130644    130646    130645    130646
    130647    130648    130647    130649    130648    130649    130650    130651
    130650    130652    130651    130652    130653    130654    130653    130655
    130654    130655    130656    130657    130656    130658    130657    130658
    130659    130660    130659    130661    130660    130661    130662    130663
    130662    130664    130663    130664    130665    130666    130665    130667
    130666    130667    130668    130669    130668    130670    130669    130670
    130671    130672    130671    130673    130672    130673    130674    130675
    130674    130676    130675    130676    130677    130678    130677    130679
    130678    130679    130680    130681    130680    130682    130681    130682
    130683    130684    130683    130685    130684    130685    130686    130687
    130686    130688    130687    130688    130689    130690    130689    130691
    130690    130691    130692    130693    130692    130694    130693    130694
    130695    130696    130695    130697    130696    130697    130698    130699
    130698    130700    130699    130700    130701    130702    130701    130703
    130702    130703    130704    130705    130704    130706    130705    130706
    130707    130708    130707    130709    130708    130709    130710    130711
    130710    130712    130711    130712    130713    130714    130713    130715
    130714    130715    130716    130717    130716    130718    130717    130718
    130719    130720    130719    130721    130720    130721    130722    130723
    130722    130724    130723    130724    130725    130726    130725    130727
    130726    130727    130728    130729    130728    130730    130729    130730
    130731    130732    130731    130733    130732    130733    130734    130735
    130734    130736    130735    130736    130737    130738    130737    130739
    130738    130739    130740    130741    130740    130742    130741    130742
    130743    130744    130743    130745    130744    130745    130746    130747
    130746    130748    130747    130748    130749    130750    130749    130751
    130750    130751    130752    130753    130752    130754    130753    130754
    130755    130756    130755    130757    130756    130757    130758    130759
    130758    130760    130759    130760    130761    130762    130761    130763
    130762    130763    130764    130765    130764    130766    130765    130766
    130767    130768    130767    130769    130768    130769    130770    130771
    130770    130772    130771    130772    130773    130774    130773    130775
    130774    130775    130776    130777    130776    130778    130777    130778
    130779    130780    130779    130781    130780    130781    130782    130783
    130782    130784    130783    130784    130785    130786    130785    130787
    130786    130787    130788    130789    130788    130790    130789    130790
    130791    130792    130791    130793    130792    130793    130794    130795
    130794    130796    130795    130796    130797    130798    130797    130799
    130798    130799    130800    130801    130800    130802    130801    130802
    130803    130804    130803    130805    130804    130805    130806    130807
    130806    130808    130807    130808    130809    130810    130809    130811
    130810    130811    130812    130813    130812    130814    130813    130814
    130815    130816    130815    130817    130816    130817    130818    130819
    130818    130820    130819    130820    130821    130822    130821    130823
    130822    130823    130824    130825    130824    130826    130825    130826
    130827    130828    130827    130829    130828    130829    130830    130831
    130830    130832    130831    130832    130833    130834    130833    130835
    130834    130835    130836    130837    130836    130838    130837    130838
    130839    130840    130839    130841    130840    130841    130842    130843
    130842    130844    130843    130844    130845    130846    130845    130847
    130846    130847    130848    130849    130848    130850    130849    130850
    130851    130852    130851    130853    130852    130853    130854    130855
    130854    130856    130855    130856    130857    130858    130857    130859
    130858    130859    130860    130861    130860    130862    130861    130862
    130863    130864    130863    130865    130864    130865    130866    130867
    130866    130868    130867    130868    130869    130870    130869    130871
    130870    130871    130872    130873    130872    130874    130873    130874
    130875    130876    130875    130877    130876    130877    130878    130879
    130878    130880    130879    130880    130881    130882    130881    130883
    130882    130883    130884    130885    130884    130886    130885    130886
    130887    130888    130887    130889    130888    130889    130890    130891
    130890    130892    130891    130892    130893    130894    130893    130895
    130894    130895    130896    130897    130896    130898    130897    130898
    130899    130900    130899    130901    130900    130901    130902    130903
    130902    130904    130903    130904    130905    130906    130905    130907
    130906    130907    130908    130909    130908    130910    130909    130910
    130911    130912    130911    130913    130912    130913    130914    130915
    130914    130916    130915    130916    130917    130918    130917    130919
    130918    130919    130920    130921    130920    130922    130921    130922
    130923    130924    130923    130925    130924    130925    130926    130927
    130926    130928    130927    130928    130929    130930    130929    130931
    130930    130931    130932    130933    130932    130934    130933    130934
    130935    130936    130935    130937    130936    130937    130938    130939
    130938    130940    130939    130940    130941    130942    130941    130943
    130942    130943    130944    130945    130944    130946    130945    130946
    130947    130948    130947    130949    130948    130949    130950    130951
    130950    130952    130951    130952    130953    130954    130953    130955
    130954    130955    130956    130957    130956    130958    130957    130958
    130959    130960    130959    130961    130960    130961    130962    130963
    130962    130964    130963    130964    130965    130966    130965    130967
    130966    130967    130968    130969    130968    130970    130969    130970
    130971    130972    130971    130973    130972    130973    130974    130975
    130974    130976    130975    130976    130977    130978    130977    130979
    130978    130979    130980    130981    130980    130982    130981    130982
    130983    130984    130983    130985    130984    130985    130986    130987
    130986    130988    130987    130988    130989    130990    130989    130991
    130990    130991    130992    130993    130992    130994    130993    130994
    130995    130996    130995    130997    130996    130997    130998    130999
    130998    131000    130999    131000    131001    131002    131001    131003
    131002    131003    131004    131005    131004    131006    131005    131006
    131007    131008    131007    131009    131008    131009    131010    131011
    131010    131012    131011    131012    131013    131014    131013    131015
    131014    131015    131016    131017    131016    131018    131017    131018
    131019    131020    131019    131021    131020    131021    131022    131023
    131022    131024    131023    131024    131025    131026    131025    131027
    131026    131027    131028    131029    131028    131030    131029    131030
    131031    131032    131031    131033    131032    131033    131034    131035
    131034    131036    131035    131036    131037    131038    131037    131039
    131038    131039    131040    131041    131040    131042    131041    131042
    131043    131044    131043    131045    131044    131045    131046    131047
    131046    131048    131047    131048    131049    131050    131049    131051
    131050    131051    131052    131053    131052    131054    131053    131054
    131055    131056    131055    131057    131056    131057    131058    131059
    131058    131060    131059    131060    131061    131062    131061    131063
    131062    131063    131064    131065    131064    131066    131065    131066
    131067    131068    131067    131069    131068    131069    131070    131071
    131070    131072    131071    131072    131073    131074    131073    131075
    131074    131075    131076    131077    131076    131078    131077    131078
    131079    131080    131079    131081    131080    131081    131082    131083
    131082    131084    131083    131084    131085    131086    131085    131087
    131086    131087    131088    131089    131088    131090    131089    131090
    131091    131092    131091    131093    131092    131093    131094    131095
    131094    131096    131095    131096    131097    131098    131097    131099
    131098    131099    131100    131101    131100    131102    131101    131102
    131103    131104    131103    131105    131104    131105    131106    131107
    131106    131108    131107    131108    131109    131110    131109    131111
    131110    131111    131112    131113    131112    131114    131113    131114
    131115    131116    131115    131117    131116    131117    131118    131119
    131118    131120    131119    131120    131121    131122    131121    131123
    131122    131123    131124    131125    131124    131126    131125    131126
    131127    131128    131127    131129    131128    131129    131130    131131
    131130    131132    131131    131132    131133    131134    131133    131135
    131134    131135    131136    131137    131136    131138    131137    131138
    131139    131140    131139    131141    131140    131141    131142    131143
    131142    131144    131143    131144    131145    131146    131145    131147
    131146    131147    131148    131149    131148    131150    131149    131150
    131151    131152    131151    131153    131152    131153    131154    131155
    131154    131156    131155    131156    131157    131158    131157    131159
    131158    131159    131160    131161    131160    131162    131161    131162
    131163    131164    131163    131165    131164    131165    131166    131167
    131166    131168    131167    131168    131169    131170    131169    131171
    131170    131171    131172    131173    131172    131174    131173    131174
    131175    131176    131175    131177    131176    131177    131178    131179
    131178    131180    131179    131180    131181    131182    131181    131183
    131182    131183    131184    131185    131184    131186    131185    131186
    131187    131188    131187    131189    131188    131189    131190    131191
    131190    131192    131191    131192    131193    131194    131193    131195
    131194    131195    131196    131197    131196    131198    131197    131198
    131199    131200    131199    131201    131200    131201    131202    131203
    131202    131204    131203    131204    131205    131206    131205    131207
    131206    131207    131208    131209    131208    131210    131209    131210
    131211    131212    131211    131213    131212    131213    131214    131215
    131214    131216    131215    131216    131217    131218    131217    131219
    131218    131219    131220    131221    131220    131222    131221    131222
    131223    131224    131223    131225    131224    131225    131226    131227
    131226    131228    131227    131228    131229    131230    131229    131231
    131230    131231    131232    131233    131232    131234    131233    131234
    131235    131236    131235    131237    131236    131237    131238    131239
    131238    131240    131239    131240    131241    131242    131241    131243
    131242    131243    131244    131245    131244    131246    131245    131246
    131247    131248    131247    131249    131248    131249    131250    131251
    131250    131252    131251    131252    131253    131254    131253    131255
    131254    131255    131256    131257    131256    131258    131257    131258
    131259    131260    131259    131261    131260    131261    131262    131263
    131262    131264    131263    131264    131265    131266    131265    131267
    131266    131267    131268    131269    131268    131270    131269    131270
    131271    131272    131271    131273    131272    131273    131274    131275
    131274    131276    131275    131276    131277    131278    131277    131279
    131278    131279    131280    131281    131280    131282    131281    131282
    131283    131284    131283    131285    131284    131285    131286    131287
    131286    131288    131287    131288    131289    131290    131289    131291
    131290    131291    131292    131293    131292    131294    131293    131294
    131295    131296    131295    131297    131296    131297    131298    131299
    131298    131300    131299    131300    131301    131302    131301    131303
    131302    131303    131304    131305    131304    131306    131305    131306
    131307    131308    131307    131309    131308    131309    131310    131311
    131310    131312    131311    131312    131313    131314    131313    131315
    131314    131315    131316    131317    131316    131318    131317    131318
    131319    131320    131319    131321    131320    131321    131322    131323
    131322    131324    131323    131324    131325    131326    131325    131327
    131326    131327    131328    131329    131328    131330    131329    131330
    131331    131332    131331    131333    131332    131333    131334    131335
    131334    131336    131335    131336    131337    131338    131337    131339
    131338    131339    131340    131341    131340    131342    131341    131342
    131343    131344    131343    131345    131344    131345    131346    131347
    131346    131348    131347    131348    131349    131350    131349    131351
    131350    131351    131352    131353    131352    131354    131353    131354
    131355    131356    131355    131357    131356    131357    131358    131359
    131358    131360    131359    131360    131361    131362    131361    131363
    131362    131363    131364    131365    131364    131366    131365    131366
    131367    131368    131367    131369    131368    131369    131370    131371
    131370    131372    131371    131372    131373    131374    131373    131375
    131374    131375    131376    131377    131376    131378    131377    131378
    131379    131380    131379    131381    131380    131381    131382    131383
    131382    131384    131383    131384    131385    131386    131385    131387
    131386    131387    131388    131389    131388    131390    131389    131390
    131391    131392    131391    131393    131392    131393    131394    131395
    131394    131396    131395    131396    131397    131398    131397    131399
    131398    131399    131400    131401    131400    131402    131401    131402
    131403    131404    131403    131405    131404    131405    131406    131407
    131406    131408    131407    131408    131409    131410    131409    131411
    131410    131411    131412    131413    131412    131414    131413    131414
    131415    131416    131415    131417    131416    131417    131418    131419
    131418    131420    131419    131420    131421    131422    131421    131423
    131422    131423    131424    131425    131424    131426    131425    131426
    131427    131428    131427    131429    131428    131429    131430    131431
    131430    131432    131431    131432    131433    131434    131433    131435
    131434    131435    131436    131437    131436    131438    131437    131438
    131439    131440    131439    131441    131440    131441    131442    131443
    131442    131444    131443    131444    131445    131446    131445    131447
    131446    131447    131448    131449    131448    131450    131449    131450
    131451    131452    131451    131453    131452    131453    131454    131455
    131454    131456    131455    131456    131457    131458    131457    131459
    131458    131459    131460    131461    131460    131462    131461    131462
    131463    131464    131463    131465    131464    131465    131466    131467
    131466    131468    131467    131468    131469    131470    131469    131471
    131470    131471    131472    131473    131472    131474    131473    131474
    131475    131476    131475    131477    131476    131477    131478    131479
    131478    131480    131479    131480    131481    131482    131481    131483
    131482    131483    131484    131485    131484    131486    131485    131486
    131487    131488    131487    131489    131488    131489    131490    131491
    131490    131492    131491    131492    131493    131494    131493    131495
    131494    131495    131496    131497    131496    131498    131497    131498
    131499    131500    131499    131501    131500    131501    131502    131503
    131502    131504    131503    131504    131505    131506    131505    131507
    131506    131507    131508    131509    131508    131510    131509    131510
    131511    131512    131511    131513    131512    131513    131514    131515
    131514    131516    131515    131516    131517    131518    131517    131519
    131518    131519    131520    131521    131520    131522    131521    131522
    131523    131524    131523    131525    131524    131525    131526    131527
    131526    131528    131527    131528    131529    131530    131529    131531
    131530    131531    131532    131533    131532    131534    131533    131534
    131535    131536    131535    131537    131536    131537    131538    131539
    131538    131540    131539    131540    131541    131542    131541    131543
    131542    131543    131544    131545    131544    131546    131545    131546
    131547    131548    131547    131549    131548    131549    131550    131551
    131550    131552    131551    131552    131553    131554    131553    131555
    131554    131555    131556    131557    131556    131558    131557    131558
    131559    131560    131559    131561    131560    131561    131562    131563
    131562    131564    131563    131564    131565    131566    131565    131567
    131566    131567    131568    131569    131568    131570    131569    131570
    131571    131572    131571    131573    131572    131573    131574    131575
    131574    131576    131575    131576    131577    131578    131577    131579
    131578    131579    131580    131581    131580    131582    131581    131582
    131583    131584    131583    131585    131584    131585    131586    131587
    131586    131588    131587    131588    131589    131590    131589    131591
    131590    131591    131592    131593    131592    131594    131593    131594
    131595    131596    131595    131597    131596    131597    131598    131599
    131598    131600    131599    131600    131601    131602    131601    131603
    131602    131603    131604    131605    131604    131606    131605    131606
    131607    131608    131607    131609    131608    131609    131610    131611
    131610    131612    131611    131612    131613    131614    131613    131615
    131614    131615    131616    131617    131616    131618    131617    131618
    131619    131620    131619    131621    131620    131621    131622    131623
    131622    131624    131623    131624    131625    131626    131625    131627
    131626    131627    131628    131629    131628    131630    131629    131630
    131631    131632    131631    131633    131632    131633    131634    131635
    131634    131636    131635    131636    131637    131638    131637    131639
    131638    131639    131640    131641    131640    131642    131641    131642
    131643    131644    131643    131645    131644    131645    131646    131647
    131646    131648    131647    131648    131649    131650    131649    131651
    131650    131651    131652    131653    131652    131654    131653    131654
    131655    131656    131655    131657    131656    131657    131658    131659
    131658    131660    131659    131660    131661    131662    131661    131663
    131662    131663    131664    131665    131664    131666    131665    131666
    131667    131668    131667    131669    131668    131669    131670    131671
    131670    131672    131671    131672    131673    131674    131673    131675
    131674    131675    131676    131677    131676    131678    131677    131678
    131679    131680    131679    131681    131680    131681    131682    131683
    131682    131684    131683    131684    131685    131686    131685    131687
    131686    131687    131688    131689    131688    131690    131689    131690
    131691    131692    131691    131693    131692    131693    131694    131695
    131694    131696    131695    131696    131697    131698    131697    131699
    131698    131699    131700    131701    131700    131702    131701    131702
    131703    131704    131703    131705    131704    131705    131706    131707
    131706    131708    131707    131708    131709    131710    131709    131711
    131710    131711    131712    131713    131712    131714    131713    131714
    131715    131716    131715    131717    131716    131717    131718    131719
    131718    131720    131719    131720    131721    131722    131721    131723
    131722    131723    131724    131725    131724    131726    131725    131726
    131727    131728    131727    131729    131728    131729    131730    131731
    131730    131732    131731    131732    131733    131734    131733    131735
    131734    131735    131736    131737    131736    131738    131737    131738
    131739    131740    131739    131741    131740    131741    131742    131743
    131742    131744    131743    131744    131745    131746    131745    131747
    131746    131747    131748    131749    131748    131750    131749    131750
    131751    131752    131751    131753    131752    131753    131754    131755
    131754    131756    131755    131756    131757    131758    131757    131759
    131758    131759    131760    131761    131760    131762    131761    131762
    131763    131764    131763    131765    131764    131765    131766    131767
    131766    131768    131767    131768    131769    131770    131769    131771
    131770    131771    131772    131773    131772    131774    131773    131774
    131775    131776    131775    131777    131776    131777    131778    131779
    131778    131780    131779    131780    131781    131782    131781    131783
    131782    131783    131784    131785    131784    131786    131785    131786
    131787    131788    131787    131789    131788    131789    131790    131791
    131790    131792    131791    131792    131793    131794    131793    131795
    131794    131795    131796    131797    131796    131798    131797    131798
    131799    131800    131799    131801    131800    131801    131802    131803
    131802    131804    131803    131804    131805    131806    131805    131807
    131806    131807    131808    131809    131808    131810    131809    131810
    131811    131812    131811    131813    131812    131813    131814    131815
    131814    131816    131815    131816    131817    131818    131817    131819
    131818    131819    131820    131821    131820    131822    131821    131822
    131823    131824    131823    131825    131824    131825    131826    131827
    131826    131828    131827    131828    131829    131830    131829    131831
    131830    131831    131832    131833    131832    131834    131833    131834
    131835    131836    131835    131837    131836    131837    131838    131839
    131838    131840    131839    131840    131841    131842    131841    131843
    131842    131843    131844    131845    131844    131846    131845    131846
    131847    131848    131847    131849    131848    131849    131850    131851
    131850    131852    131851    131852    131853    131854    131853    131855
    131854    131855    131856    131857    131856    131858    131857    131858
    131859    131860    131859    131861    131860    131861    131862    131863
    131862    131864    131863    131864    131865    131866    131865    131867
    131866    131867    131868    131869    131868    131870    131869    131870
    131871    131872    131871    131873    131872    131873    131874    131875
    131874    131876    131875    131876    131877    131878    131877    131879
    131878    131879    131880    131881    131880    131882    131881    131882
    131883    131884    131883    131885    131884    131885    131886    131887
    131886    131888    131887    131888    131889    131890    131889    131891
    131890    131891    131892    131893    131892    131894    131893    131894
    131895    131896    131895    131897    131896    131897    131898    131899
    131898    131900    131899    131900    131901    131902    131901    131903
    131902    131903    131904    131905    131904    131906    131905    131906
    131907    131908    131907    131909    131908    131909    131910    131911
    131910    131912    131911    131912    131913    131914    131913    131915
    131914    131915    131916    131917    131916    131918    131917    131918
    131919    131920    131919    131921    131920    131921    131922    131923
    131922    131924    131923    131924    131925    131926    131925    131927
    131926    131927    131928    131929    131928    131930    131929    131930
    131931    131932    131931    131933    131932    131933    131934    131935
    131934    131936    131935    131936    131937    131938    131937    131939
    131938    131939    131940    131941    131940    131942    131941    131942
    131943    131944    131943    131945    131944    131945    131946    131947
    131946    131948    131947    131948    131949    131950    131949    131951
    131950    131951    131952    131953    131952    131954    131953    131954
    131955    131956    131955    131957    131956    131957    131958    131959
    131958    131960    131959    131960    131961    131962    131961    131963
    131962    131963    131964    131965    131964    131966    131965    131966
    131967    131968    131967    131969    131968    131969    131970    131971
    131970    131972    131971    131972    131973    131974    131973    131975
    131974    131975    131976    131977    131976    131978    131977    131978
    131979    131980    131979    131981    131980    131981    131982    131983
    131982    131984    131983    131984    131985    131986    131985    131987
    131986    131987    131988    131989    131988    131990    131989    131990
    131991    131992    131991    131993    131992    131993    131994    131995
    131994    131996    131995    131996    131997    131998    131997    131999
    131998    131999    132000    132001    132000    132002    132001    132002
    132003    132004    132003    132005    132004    132005    132006    132007
    132006    132008    132007    132008    132009    132010    132009    132011
    132010    132011    132012    132013    132012    132014    132013    132014
    132015    132016    132015    132017    132016    132017    132018    132019
    132018    132020    132019    132020    132021    132022    132021    132023
    132022    132023    132024    132025    132024    132026    132025    132026
    132027    132028    132027    132029    132028    132029    132030    132031
    132030    132032    132031    132032    132033    132034    132033    132035
    132034    132035    132036    132037    132036    132038    132037    132038
    132039    132040    132039    132041    132040    132041    132042    132043
    132042    132044    132043    132044    132045    132046    132045    132047
    132046    132047    132048    132049    132048    132050    132049    132050
    132051    132052    132051    132053    132052    132053    132054    132055
    132054    132056    132055    132056    132057    132058    132057    132059
    132058    132059    132060    132061    132060    132062    132061    132062
    132063    132064    132063    132065    132064    132065    132066    132067
    132066    132068    132067    132068    132069    132070    132069    132071
    132070    132071    132072    132073    132072    132074    132073    132074
    132075    132076    132075    132077    132076    132077    132078    132079
    132078    132080    132079    132080    132081    132082    132081    132083
    132082    132083    132084    132085    132084    132086    132085    132086
    132087    132088    132087    132089    132088    132089    132090    132091
    132090    132092    132091    132092    132093    132094    132093    132095
    132094    132095    132096    132097    132096    132098    132097    132098
    132099    132100    132099    132101    132100    132101    132102    132103
    132102    132104    132103    132104    132105    132106    132105    132107
    132106    132107    132108    132109    132108    132110    132109    132110
    132111    132112    132111    132113    132112    132113    132114    132115
    132114    132116    132115    132116    132117    132118    132117    132119
    132118    132119    132120    132121    132120    132122    132121    132122
    132123    132124    132123    132125    132124    132125    132126    132127
    132126    132128    132127    132128    132129    132130    132129    132131
    132130    132131    132132    132133    132132    132134    132133    132134
    132135    132136    132135    132137    132136    132137    132138    132139
    132138    132140    132139    132140    132141    132142    132141    132143
    132142    132143    132144    132145    132144    132146    132145    132146
    132147    132148    132147    132149    132148    132149    132150    132151
    132150    132152    132151    132152    132153    132154    132153    132155
    132154    132155    132156    132157    132156    132158    132157    132158
    132159    132160    132159    132161    132160    132161    132162    132163
    132162    132164    132163    132164    132165    132166    132165    132167
    132166    132167    132168    132169    132168    132170    132169    132170
    132171    132172    132171    132173    132172    132173    132174    132175
    132174    132176    132175    132176    132177    132178    132177    132179
    132178    132179    132180    132181    132180    132182    132181    132182
    132183    132184    132183    132185    132184    132185    132186    132187
    132186    132188    132187    132188    132189    132190    132189    132191
    132190    132191    132192    132193    132192    132194    132193    132194
    132195    132196    132195    132197    132196    132197    132198    132199
    132198    132200    132199    132200    132201    132202    132201    132203
    132202    132203    132204    132205    132204    132206    132205    132206
    132207    132208    132207    132209    132208    132209    132210    132211
    132210    132212    132211    132212    132213    132214    132213    132215
    132214    132215    132216    132217    132216    132218    132217    132218
    132219    132220    132219    132221    132220    132221    132222    132223
    132222    132224    132223    132224    132225    132226    132225    132227
    132226    132227    132228    132229    132228    132230    132229    132230
    132231    132232    132231    132233    132232    132233    132234    132235
    132234    132236    132235    132236    132237    132238    132237    132239
    132238    132239    132240    132241    132240    132242    132241    132242
    132243    132244    132243    132245    132244    132245    132246    132247
    132246    132248    132247    132248    132249    132250    132249    132251
    132250    132251    132252    132253    132252    132254    132253    132254
    132255    132256    132255    132257    132256    132257    132258    132259
    132258    132260    132259    132260    132261    132262    132261    132263
    132262    132263    132264    132265    132264    132266    132265    132266
    132267    132268    132267    132269    132268    132269    132270    132271
    132270    132272    132271    132272    132273    132274    132273    132275
    132274    132275    132276    132277    132276    132278    132277    132278
    132279    132280    132279    132281    132280    132281    132282    132283
    132282    132284    132283    132284    132285    132286    132285    132287
    132286    132287    132288    132289    132288    132290    132289    132290
    132291    132292    132291    132293    132292    132293    132294    132295
    132294    132296    132295    132296    132297    132298    132297    132299
    132298    132299    132300    132301    132300    132302    132301    132302
    132303    132304    132303    132305    132304    132305    132306    132307
    132306    132308    132307    132308    132309    132310    132309    132311
    132310    132311    132312    132313    132312    132314    132313    132314
    132315    132316    132315    132317    132316    132317    132318    132319
    132318    132320    132319    132320    132321    132322    132321    132323
    132322    132323    132324    132325    132324    132326    132325    132326
    132327    132328    132327    132329    132328    132329    132330    132331
    132330    132332    132331    132332    132333    132334    132333    132335
    132334    132335    132336    132337    132336    132338    132337    132338
    132339    132340    132339    132341    132340    132341    132342    132343
    132342    132344    132343    132344    132345    132346    132345    132347
    132346    132347    132348    132349    132348    132350    132349    132350
    132351    132352    132351    132353    132352    132353    132354    132355
    132354    132356    132355    132356    132357    132358    132357    132359
    132358    132359    132360    132361    132360    132362    132361    132362
    132363    132364    132363    132365    132364    132365    132366    132367
    132366    132368    132367    132368    132369    132370    132369    132371
    132370    132371    132372    132373    132372    132374    132373    132374
    132375    132376    132375    132377    132376    132377    132378    132379
    132378    132380    132379    132380    132381    132382    132381    132383
    132382    132383    132384    132385    132384    132386    132385    132386
    132387    132388    132387    132389    132388    132389    132390    132391
    132390    132392    132391    132392    132393    132394    132393    132395
    132394    132395    132396    132397    132396    132398    132397    132398
    132399    132400    132399    132401    132400    132401    132402    132403
    132402    132404    132403    132404    132405    132406    132405    132407
    132406    132407    132408    132409    132408    132410    132409    132410
    132411    132412    132411    132413    132412    132413    132414    132415
    132414    132416    132415    132416    132417    132418    132417    132419
    132418    132419    132420    132421    132420    132422    132421    132422
    132423    132424    132423    132425    132424    132425    132426    132427
    132426    132428    132427    132428    132429    132430    132429    132431
    132430    132431    132432    132433    132432    132434    132433    132434
    132435    132436    132435    132437    132436    132437    132438    132439
    132438    132440    132439    132440    132441    132442    132441    132443
    132442    132443    132444    132445    132444    132446    132445    132446
    132447    132448    132447    132449    132448    132449    132450    132451
    132450    132452    132451    132452    132453    132454    132453    132455
    132454    132455    132456    132457    132456    132458    132457    132458
    132459    132460    132459    132461    132460    132461    132462    132463
    132462    132464    132463    132464    132465    132466    132465    132467
    132466    132467    132468    132469    132468    132470    132469    132470
    132471    132472    132471    132473    132472    132473    132474    132475
    132474    132476    132475    132476    132477    132478    132477    132479
    132478    132479    132480    132481    132480    132482    132481    132482
    132483    132484    132483    132485    132484    132485    132486    132487
    132486    132488    132487    132488    132489    132490    132489    132491
    132490    132491    132492    132493    132492    132494    132493    132494
    132495    132496    132495    132497    132496    132497    132498    132499
    132498    132500    132499    132500    132501    132502    132501    132503
    132502    132503    132504    132505    132504    132506    132505    132506
    132507    132508    132507    132509    132508    132509    132510    132511
    132510    132512    132511    132512    132513    132514    132513    132515
    132514    132515    132516    132517    132516    132518    132517    132518
    132519    132520    132519    132521    132520    132521    132522    132523
    132522    132524    132523    132524    132525    132526    132525    132527
    132526    132527    132528    132529    132528    132530    132529    132530
    132531    132532    132531    132533    132532    132533    132534    132535
    132534    132536    132535    132536    132537    132538    132537    132539
    132538    132539    132540    132541    132540    132542    132541    132542
    132543    132544    132543    132545    132544    132545    132546    132547
    132546    132548    132547    132548    132549    132550    132549    132551
    132550    132551    132552    132553    132552    132554    132553    132554
    132555    132556    132555    132557    132556    132557    132558    132559
    132558    132560    132559    132560    132561    132562    132561    132563
    132562    132563    132564    132565    132564    132566    132565    132566
    132567    132568    132567    132569    132568    132569    132570    132571
    132570    132572    132571    132572    132573    132574    132573    132575
    132574    132575    132576    132577    132576    132578    132577    132578
    132579    132580    132579    132581    132580    132581    132582    132583
    132582    132584    132583    132584    132585    132586    132585    132587
    132586    132587    132588    132589    132588    132590    132589    132590
    132591    132592    132591    132593    132592    132593    132594    132595
    132594    132596    132595    132596    132597    132598    132597    132599
    132598    132599    132600    132601    132600    132602    132601    132602
    132603    132604    132603    132605    132604    132605    132606    132607
    132606    132608    132607    132608    132609    132610    132609    132611
    132610    132611    132612    132613    132612    132614    132613    132614
    132615    132616    132615    132617    132616    132617    132618    132619
    132618    132620    132619    132620    132621    132622    132621    132623
    132622    132623    132624    132625    132624    132626    132625    132626
    132627    132628    132627    132629    132628    132629    132630    132631
    132630    132632    132631    132632    132633    132634    132633    132635
    132634    132635    132636    132637    132636    132638    132637    132638
    132639    132640    132639    132641    132640    132641    132642    132643
    132642    132644    132643    132644    132645    132646    132645    132647
    132646    132647    132648    132649    132648    132650    132649    132650
    132651    132652    132651    132653    132652    132653    132654    132655
    132654    132656    132655    132656    132657    132658    132657    132659
    132658    132659    132660    132661    132660    132662    132661    132662
    132663    132664    132663    132665    132664    132665    132666    132667
    132666    132668    132667    132668    132669    132670    132669    132671
    132670    132671    132672    132673    132672    132674    132673    132674
    132675    132676    132675    132677    132676    132677    132678    132679
    132678    132680    132679    132680    132681    132682    132681    132683
    132682    132683    132684    132685    132684    132686    132685    132686
    132687    132688    132687    132689    132688    132689    132690    132691
    132690    132692    132691    132692    132693    132694    132693    132695
    132694    132695    132696    132697    132696    132698    132697    132698
    132699    132700    132699    132701    132700    132701    132702    132703
    132702    132704    132703    132704    132705    132706    132705    132707
    132706    132707    132708    132709    132708    132710    132709    132710
    132711    132712    132711    132713    132712    132713    132714    132715
    132714    132716    132715    132716    132717    132718    132717    132719
    132718    132719    132720    132721    132720    132722    132721    132722
    132723    132724    132723    132725    132724    132725    132726    132727
    132726    132728    132727    132728    132729    132730    132729    132731
    132730    132731    132732    132733    132732    132734    132733    132734
    132735    132736    132735    132737    132736    132737    132738    132739
    132738    132740    132739    132740    132741    132742    132741    132743
    132742    132743    132744    132745    132744    132746    132745    132746
    132747    132748    132747    132749    132748    132749    132750    132751
    132750    132752    132751    132752    132753    132754    132753    132755
    132754    132755    132756    132757    132756    132758    132757    132758
    132759    132760    132759    132761    132760    132761    132762    132763
    132762    132764    132763    132764    132765    132766    132765    132767
    132766    132767    132768    132769    132768    132770    132769    132770
    132771    132772    132771    132773    132772    132773    132774    132775
    132774    132776    132775    132776    132777    132778    132777    132779
    132778    132779    132780    132781    132780    132782    132781    132782
    132783    132784    132783    132785    132784    132785    132786    132787
    132786    132788    132787    132788    132789    132790    132789    132791
    132790    132791    132792    132793    132792    132794    132793    132794
    132795    132796    132795    132797    132796    132797    132798    132799
    132798    132800    132799    132800    132801    132802    132801    132803
    132802    132803    132804    132805    132804    132806    132805    132806
    132807    132808    132807    132809    132808    132809    132810    132811
    132810    132812    132811    132812    132813    132814    132813    132815
    132814    132815    132816    132817    132816    132818    132817    132818
    132819    132820    132819    132821    132820    132821    132822    132823
    132822    132824    132823    132824    132825    132826    132825    132827
    132826    132827    132828    132829    132828    132830    132829    132830
    132831    132832    132831    132833    132832    132833    132834    132835
    132834    132836    132835    132836    132837    132838    132837    132839
    132838    132839    132840    132841    132840    132842    132841    132842
    132843    132844    132843    132845    132844    132845    132846    132847
    132846    132848    132847    132848    132849    132850    132849    132851
    132850    132851    132852    132853    132852    132854    132853    132854
    132855    132856    132855    132857    132856    132857    132858    132859
    132858    132860    132859    132860    132861    132862    132861    132863
    132862    132863    132864    132865    132864    132866    132865    132866
    132867    132868    132867    132869    132868    132869    132870    132871
    132870    132872    132871    132872    132873    132874    132873    132875
    132874    132875    132876    132877    132876    132878    132877    132878
    132879    132880    132879    132881    132880    132881    132882    132883
    132882    132884    132883    132884    132885    132886    132885    132887
    132886    132887    132888    132889    132888    132890    132889    132890
    132891    132892    132891    132893    132892    132893    132894    132895
    132894    132896    132895    132896    132897    132898    132897    132899
    132898    132899    132900    132901    132900    132902    132901    132902
    132903    132904    132903    132905    132904    132905    132906    132907
    132906    132908    132907    132908    132909    132910    132909    132911
    132910    132911    132912    132913    132912    132914    132913    132914
    132915    132916    132915    132917    132916    132917    132918    132919
    132918    132920    132919    132920    132921    132922    132921    132923
    132922    132923    132924    132925    132924    132926    132925    132926
    132927    132928    132927    132929    132928    132929    132930    132931
    132930    132932    132931    132932    132933    132934    132933    132935
    132934    132935    132936    132937    132936    132938    132937    132938
    132939    132940    132939    132941    132940    132941    132942    132943
    132942    132944    132943    132944    132945    132946    132945    132947
    132946    132947    132948    132949    132948    132950    132949    132950
    132951    132952    132951    132953    132952    132953    132954    132955
    132954    132956    132955    132956    132957    132958    132957    132959
    132958    132959    132960    132961    132960    132962    132961    132962
    132963    132964    132963    132965    132964    132965    132966    132967
    132966    132968    132967    132968    132969    132970    132969    132971
    132970    132971    132972    132973    132972    132974    132973    132974
    132975    132976    132975    132977    132976    132977    132978    132979
    132978    132980    132979    132980    132981    132982    132981    132983
    132982    132983    132984    132985    132984    132986    132985    132986
    132987    132988    132987    132989    132988    132989    132990    132991
    132990    132992    132991    132992    132993    132994    132993    132995
    132994    132995    132996    132997    132996    132998    132997    132998
    132999    133000    132999    133001    133000    133001    133002    133003
    133002    133004    133003    133004    133005    133006    133005    133007
    133006    133007    133008    133009    133008    133010    133009    133010
    133011    133012    133011    133013    133012    133013    133014    133015
    133014    133016    133015    133016    133017    133018    133017    133019
    133018    133019    133020    133021    133020    133022    133021    133022
    133023    133024    133023    133025    133024    133025    133026    133027
    133026    133028    133027    133028    133029    133030    133029    133031
    133030    133031    133032    133033    133032    133034    133033    133034
    133035    133036    133035    133037    133036    133037    133038    133039
    133038    133040    133039    133040    133041    133042    133041    133043
    133042    133043    133044    133045    133044    133046    133045    133046
    133047    133048    133047    133049    133048    133049    133050    133051
    133050    133052    133051    133052    133053    133054    133053    133055
    133054    133055    133056    133057    133056    133058    133057    133058
    133059    133060    133059    133061    133060    133061    133062    133063
    133062    133064    133063    133064    133065    133066    133065    133067
    133066    133067    133068    133069    133068    133070    133069    133070
    133071    133072    133071    133073    133072    133073    133074    133075
    133074    133076    133075    133076    133077    133078    133077    133079
    133078    133079    133080    133081    133080    133082    133081    133082
    133083    133084    133083    133085    133084    133085    133086    133087
    133086    133088    133087    133088    133089    133090    133089    133091
    133090    133091    133092    133093    133092    133094    133093    133094
    133095    133096    133095    133097    133096    133097    133098    133099
    133098    133100    133099    133100    133101    133102    133101    133103
    133102    133103    133104    133105    133104    133106    133105    133106
    133107    133108    133107    133109    133108    133109    133110    133111
    133110    133112    133111    133112    133113    133114    133113    133115
    133114    133115    133116    133117    133116    133118    133117    133118
    133119    133120    133119    133121    133120    133121    133122    133123
    133122    133124    133123    133124    133125    133126    133125    133127
    133126    133127    133128    133129    133128    133130    133129    133130
    133131    133132    133131    133133    133132    133133    133134    133135
    133134    133136    133135    133136    133137    133138    133137    133139
    133138    133139    133140    133141    133140    133142    133141    133142
    133143    133144    133143    133145    133144    133145    133146    133147
    133146    133148    133147    133148    133149    133150    133149    133151
    133150    133151    133152    133153    133152    133154    133153    133154
    133155    133156    133155    133157    133156    133157    133158    133159
    133158    133160    133159    133160    133161    133162    133161    133163
    133162    133163    133164    133165    133164    133166    133165    133166
    133167    133168    133167    133169    133168    133169    133170    133171
    133170    133172    133171    133172    133173    133174    133173    133175
    133174    133175    133176    133177    133176    133178    133177    133178
    133179    133180    133179    133181    133180    133181    133182    133183
    133182    133184    133183    133184    133185    133186    133185    133187
    133186    133187    133188    133189    133188    133190    133189    133190
    133191    133192    133191    133193    133192    133193    133194    133195
    133194    133196    133195    133196    133197    133198    133197    133199
    133198    133199    133200    133201    133200    133202    133201    133202
    133203    133204    133203    133205    133204    133205    133206    133207
    133206    133208    133207    133208    133209    133210    133209    133211
    133210    133211    133212    133213    133212    133214    133213    133214
    133215    133216    133215    133217    133216    133217    133218    133219
    133218    133220    133219    133220    133221    133222    133221    133223
    133222    133223    133224    133225    133224    133226    133225    133226
    133227    133228    133227    133229    133228    133229    133230    133231
    133230    133232    133231    133232    133233    133234    133233    133235
    133234    133235    133236    133237    133236    133238    133237    133238
    133239    133240    133239    133241    133240    133241    133242    133243
    133242    133244    133243    133244    133245    133246    133245    133247
    133246    133247    133248    133249    133248    133250    133249    133250
    133251    133252    133251    133253    133252    133253    133254    133255
    133254    133256    133255    133256    133257    133258    133257    133259
    133258    133259    133260    133261    133260    133262    133261    133262
    133263    133264    133263    133265    133264    133265    133266    133267
    133266    133268    133267    133268    133269    133270    133269    133271
    133270    133271    133272    133273    133272    133274    133273    133274
    133275    133276    133275    133277    133276    133277    133278    133279
    133278    133280    133279    133280    133281    133282    133281    133283
    133282    133283    133284    133285    133284    133286    133285    133286
    133287    133288    133287    133289    133288    133289    133290    133291
    133290    133292    133291    133292    133293    133294    133293    133295
    133294    133295    133296    133297    133296    133298    133297    133298
    133299    133300    133299    133301    133300    133301    133302    133303
    133302    133304    133303    133304    133305    133306    133305    133307
    133306    133307    133308    133309    133308    133310    133309    133310
    133311    133312    133311    133313    133312    133313    133314    133315
    133314    133316    133315    133316    133317    133318    133317    133319
    133318    133319    133320    133321    133320    133322    133321    133322
    133323    133324    133323    133325    133324    133325    133326    133327
    133326    133328    133327    133328    133329    133330    133329    133331
    133330    133331    133332    133333    133332    133334    133333    133334
    133335    133336    133335    133337    133336    133337    133338    133339
    133338    133340    133339    133340    133341    133342    133341    133343
    133342    133343    133344    133345    133344    133346    133345    133346
    133347    133348    133347    133349    133348    133349    133350    133351
    133350    133352    133351    133352    133353    133354    133353    133355
    133354    133355    133356    133357    133356    133358    133357    133358
    133359    133360    133359    133361    133360    133361    133362    133363
    133362    133364    133363    133364    133365    133366    133365    133367
    133366    133367    133368    133369    133368    133370    133369    133370
    133371    133372    133371    133373    133372    133373    133374    133375
    133374    133376    133375    133376    133377    133378    133377    133379
    133378    133379    133380    133381    133380    133382    133381    133382
    133383    133384    133383    133385    133384    133385    133386    133387
    133386    133388    133387    133388    133389    133390    133389    133391
    133390    133391    133392    133393    133392    133394    133393    133394
    133395    133396    133395    133397    133396    133397    133398    133399
    133398    133400    133399    133400    133401    133402    133401    133403
    133402    133403    133404    133405    133404    133406    133405    133406
    133407    133408    133407    133409    133408    133409    133410    133411
    133410    133412    133411    133412    133413    133414    133413    133415
    133414    133415    133416    133417    133416    133418    133417    133418
    133419    133420    133419    133421    133420    133421    133422    133423
    133422    133424    133423    133424    133425    133426    133425    133427
    133426    133427    133428    133429    133428    133430    133429    133430
    133431    133432    133431    133433    133432    133433    133434    133435
    133434    133436    133435    133436    133437    133438    133437    133439
    133438    133439    133440    133441    133440    133442    133441    133442
    133443    133444    133443    133445    133444    133445    133446    133447
    133446    133448    133447    133448    133449    133450    133449    133451
    133450    133451    133452    133453    133452    133454    133453    133454
    133455    133456    133455    133457    133456    133457    133458    133459
    133458    133460    133459    133460    133461    133462    133461    133463
    133462    133463    133464    133465    133464    133466    133465    133466
    133467    133468    133467    133469    133468    133469    133470    133471
    133470    133472    133471    133472    133473    133474    133473    133475
    133474    133475    133476    133477    133476    133478    133477    133478
    133479    133480    133479    133481    133480    133481    133482    133483
    133482    133484    133483    133484    133485    133486    133485    133487
    133486    133487    133488    133489    133488    133490    133489    133490
    133491    133492    133491    133493    133492    133493    133494    133495
    133494    133496    133495    133496    133497    133498    133497    133499
    133498    133499    133500    133501    133500    133502    133501    133502
    133503    133504    133503    133505    133504    133505    133506    133507
    133506    133508    133507    133508    133509    133510    133509    133511
    133510    133511    133512    133513    133512    133514    133513    133514
    133515    133516    133515    133517    133516    133517    133518    133519
    133518    133520    133519    133520    133521    133522    133521    133523
    133522    133523    133524    133525    133524    133526    133525    133526
    133527    133528    133527    133529    133528    133529    133530    133531
    133530    133532    133531    133532    133533    133534    133533    133535
    133534    133535    133536    133537    133536    133538    133537    133538
    133539    133540    133539    133541    133540    133541    133542    133543
    133542    133544    133543    133544    133545    133546    133545    133547
    133546    133547    133548    133549    133548    133550    133549    133550
    133551    133552    133551    133553    133552    133553    133554    133555
    133554    133556    133555    133556    133557    133558    133557    133559
    133558    133559    133560    133561    133560    133562    133561    133562
    133563    133564    133563    133565    133564    133565    133566    133567
    133566    133568    133567    133568    133569    133570    133569    133571
    133570    133571    133572    133573    133572    133574    133573    133574
    133575    133576    133575    133577    133576    133577    133578    133579
    133578    133580    133579    133580    133581    133582    133581    133583
    133582    133583    133584    133585    133584    133586    133585    133586
    133587    133588    133587    133589    133588    133589    133590    133591
    133590    133592    133591    133592    133593    133594    133593    133595
    133594    133595    133596    133597    133596    133598    133597    133598
    133599    133600    133599    133601    133600    133601    133602    133603
    133602    133604    133603    133604    133605    133606    133605    133607
    133606    133607    133608    133609    133608    133610    133609    133610
    133611    133612    133611    133613    133612    133613    133614    133615
    133614    133616    133615    133616    133617    133618    133617    133619
    133618    133619    133620    133621    133620    133622    133621    133622
    133623    133624    133623    133625    133624    133625    133626    133627
    133626    133628    133627    133628    133629    133630    133629    133631
    133630    133631    133632    133633    133632    133634    133633    133634
    133635    133636    133635    133637    133636    133637    133638    133639
    133638    133640    133639    133640    133641    133642    133641    133643
    133642    133643    133644    133645    133644    133646    133645    133646
    133647    133648    133647    133649    133648    133649    133650    133651
    133650    133652    133651    133652    133653    133654    133653    133655
    133654    133655    133656    133657    133656    133658    133657    133658
    133659    133660    133659    133661    133660    133661    133662    133663
    133662    133664    133663    133664    133665    133666    133665    133667
    133666    133667    133668    133669    133668    133670    133669    133670
    133671    133672    133671    133673    133672    133673    133674    133675
    133674    133676    133675    133676    133677    133678    133677    133679
    133678    133679    133680    133681    133680    133682    133681    133682
    133683    133684    133683    133685    133684    133685    133686    133687
    133686    133688    133687    133688    133689    133690    133689    133691
    133690    133691    133692    133693    133692    133694    133693    133694
    133695    133696    133695    133697    133696    133697    133698    133699
    133698    133700    133699    133700    133701    133702    133701    133703
    133702    133703    133704    133705    133704    133706    133705    133706
    133707    133708    133707    133709    133708    133709    133710    133711
    133710    133712    133711    133712    133713    133714    133713    133715
    133714    133715    133716    133717    133716    133718    133717    133718
    133719    133720    133719    133721    133720    133721    133722    133723
    133722    133724    133723    133724    133725    133726    133725    133727
    133726    133727    133728    133729    133728    133730    133729    133730
    133731    133732    133731    133733    133732    133733    133734    133735
    133734    133736    133735    133736    133737    133738    133737    133739
    133738    133739    133740    133741    133740    133742    133741    133742
    133743    133744    133743    133745    133744    133745    133746    133747
    133746    133748    133747    133748    133749    133750    133749    133751
    133750    133751    133752    133753    133752    133754    133753    133754
    133755    133756    133755    133757    133756    133757    133758    133759
    133758    133760    133759    133760    133761    133762    133761    133763
    133762    133763    133764    133765    133764    133766    133765    133766
    133767    133768    133767    133769    133768    133769    133770    133771
    133770    133772    133771    133772    133773    133774    133773    133775
    133774    133775    133776    133777    133776    133778    133777    133778
    133779    133780    133779    133781    133780    133781    133782    133783
    133782    133784    133783    133784    133785    133786    133785    133787
    133786    133787    133788    133789    133788    133790    133789    133790
    133791    133792    133791    133793    133792    133793    133794    133795
    133794    133796    133795    133796    133797    133798    133797    133799
    133798    133799    133800    133801    133800    133802    133801    133802
    133803    133804    133803    133805    133804    133805    133806    133807
    133806    133808    133807    133808    133809    133810    133809    133811
    133810    133811    133812    133813    133812    133814    133813    133814
    133815    133816    133815    133817    133816    133817    133818    133819
    133818    133820    133819    133820    133821    133822    133821    133823
    133822    133823    133824    133825    133824    133826    133825    133826
    133827    133828    133827    133829    133828    133829    133830    133831
    133830    133832    133831    133832    133833    133834    133833    133835
    133834    133835    133836    133837    133836    133838    133837    133838
    133839    133840    133839    133841    133840    133841    133842    133843
    133842    133844    133843    133844    133845    133846    133845    133847
    133846    133847    133848    133849    133848    133850    133849    133850
    133851    133852    133851    133853    133852    133853    133854    133855
    133854    133856    133855    133856    133857    133858    133857    133859
    133858    133859    133860    133861    133860    133862    133861    133862
    133863    133864    133863    133865    133864    133865    133866    133867
    133866    133868    133867    133868    133869    133870    133869    133871
    133870    133871    133872    133873    133872    133874    133873    133874
    133875    133876    133875    133877    133876    133877    133878    133879
    133878    133880    133879    133880    133881    133882    133881    133883
    133882    133883    133884    133885    133884    133886    133885    133886
    133887    133888    133887    133889    133888    133889    133890    133891
    133890    133892    133891    133892    133893    133894    133893    133895
    133894    133895    133896    133897    133896    133898    133897    133898
    133899    133900    133899    133901    133900    133901    133902    133903
    133902    133904    133903    133904    133905    133906    133905    133907
    133906    133907    133908    133909    133908    133910    133909    133910
    133911    133912    133911    133913    133912    133913    133914    133915
    133914    133916    133915    133916    133917    133918    133917    133919
    133918    133919    133920    133921    133920    133922    133921    133922
    133923    133924    133923    133925    133924    133925    133926    133927
    133926    133928    133927    133928    133929    133930    133929    133931
    133930    133931    133932    133933    133932    133934    133933    133934
    133935    133936    133935    133937    133936    133937    133938    133939
    133938    133940    133939    133940    133941    133942    133941    133943
    133942    133943    133944    133945    133944    133946    133945    133946
    133947    133948    133947    133949    133948    133949    133950    133951
    133950    133952    133951    133952    133953    133954    133953    133955
    133954    133955    133956    133957    133956    133958    133957    133958
    133959    133960    133959    133961    133960    133961    133962    133963
    133962    133964    133963    133964    133965    133966    133965    133967
    133966    133967    133968    133969    133968    133970    133969    133970
    133971    133972    133971    133973    133972    133973    133974    133975
    133974    133976    133975    133976    133977    133978    133977    133979
    133978    133979    133980    133981    133980    133982    133981    133982
    133983    133984    133983    133985    133984    133985    133986    133987
    133986    133988    133987    133988    133989    133990    133989    133991
    133990    133991    133992    133993    133992    133994    133993    133994
    133995    133996    133995    133997    133996    133997    133998    133999
    133998    134000    133999    134000    134001    134002    134001    134003
    134002    134003    134004    134005    134004    134006    134005    134006
    134007    134008    134007    134009    134008    134009    134010    134011
    134010    134012    134011    134012    134013    134014    134013    134015
    134014    134015    134016    134017    134016    134018    134017    134018
    134019    134020    134019    134021    134020    134021    134022    134023
    134022    134024    134023    134024    134025    134026    134025    134027
    134026    134027    134028    134029    134028    134030    134029    134030
    134031    134032    134031    134033    134032    134033    134034    134035
    134034    134036    134035    134036    134037    134038    134037    134039
    134038    134039    134040    134041    134040    134042    134041    134042
    134043    134044    134043    134045    134044    134045    134046    134047
    134046    134048    134047    134048    134049    134050    134049    134051
    134050    134051    134052    134053    134052    134054    134053    134054
    134055    134056    134055    134057    134056    134057    134058    134059
    134058    134060    134059    134060    134061    134062    134061    134063
    134062    134063    134064    134065    134064    134066    134065    134066
    134067    134068    134067    134069    134068    134069    134070    134071
    134070    134072    134071    134072    134073    134074    134073    134075
    134074    134075    134076    134077    134076    134078    134077    134078
    134079    134080    134079    134081    134080    134081    134082    134083
    134082    134084    134083    134084    134085    134086    134085    134087
    134086    134087    134088    134089    134088    134090    134089    134090
    134091    134092    134091    134093    134092    134093    134094    134095
    134094    134096    134095    134096    134097    134098    134097    134099
    134098    134099    134100    134101    134100    134102    134101    134102
    134103    134104    134103    134105    134104    134105    134106    134107
    134106    134108    134107    134108    134109    134110    134109    134111
    134110    134111    134112    134113    134112    134114    134113    134114
    134115    134116    134115    134117    134116    134117    134118    134119
    134118    134120    134119    134120    134121    134122    134121    134123
    134122    134123    134124    134125    134124    134126    134125    134126
    134127    134128    134127    134129    134128    134129    134130    134131
    134130    134132    134131    134132    134133    134134    134133    134135
    134134    134135    134136    134137    134136    134138    134137    134138
    134139    134140    134139    134141    134140    134141    134142    134143
    134142    134144    134143    134144    134145    134146    134145    134147
    134146    134147    134148    134149    134148    134150    134149    134150
    134151    134152    134151    134153    134152    134153    134154    134155
    134154    134156    134155    134156    134157    134158    134157    134159
    134158    134159    134160    134161    134160    134162    134161    134162
    134163    134164    134163    134165    134164    134165    134166    134167
    134166    134168    134167    134168    134169    134170    134169    134171
    134170    134171    134172    134173    134172    134174    134173    134174
    134175    134176    134175    134177    134176    134177    134178    134179
    134178    134180    134179    134180    134181    134182    134181    134183
    134182    134183    134184    134185    134184    134186    134185    134186
    134187    134188    134187    134189    134188    134189    134190    134191
    134190    134192    134191    134192    134193    134194    134193    134195
    134194    134195    134196    134197    134196    134198    134197    134198
    134199    134200    134199    134201    134200    134201    134202    134203
    134202    134204    134203    134204    134205    134206    134205    134207
    134206    134207    134208    134209    134208    134210    134209    134210
    134211    134212    134211    134213    134212    134213    134214    134215
    134214    134216    134215    134216    134217    134218    134217    134219
    134218    134219    134220    134221    134220    134222    134221    134222
    134223    134224    134223    134225    134224    134225    134226    134227
    134226    134228    134227    134228    134229    134230    134229    134231
    134230    134231    134232    134233    134232    134234    134233    134234
    134235    134236    134235    134237    134236    134237    134238    134239
    134238    134240    134239    134240    134241    134242    134241    134243
    134242    134243    134244    134245    134244    134246    134245    134246
    134247    134248    134247    134249    134248    134249    134250    134251
    134250    134252    134251    134252    134253    134254    134253    134255
    134254    134255    134256    134257    134256    134258    134257    134258
    134259    134260    134259    134261    134260    134261    134262    134263
    134262    134264    134263    134264    134265    134266    134265    134267
    134266    134267    134268    134269    134268    134270    134269    134270
    134271    134272    134271    134273    134272    134273    134274    134275
    134274    134276    134275    134276    134277    134278    134277    134279
    134278    134279    134280    134281    134280    134282    134281    134282
    134283    134284    134283    134285    134284    134285    134286    134287
    134286    134288    134287    134288    134289    134290    134289    134291
    134290    134291    134292    134293    134292    134294    134293    134294
    134295    134296    134295    134297    134296    134297    134298    134299
    134298    134300    134299    134300    134301    134302    134301    134303
    134302    134303    134304    134305    134304    134306    134305    134306
    134307    134308    134307    134309    134308    134309    134310    134311
    134310    134312    134311    134312    134313    134314    134313    134315
    134314    134315    134316    134317    134316    134318    134317    134318
    134319    134320    134319    134321    134320    134321    134322    134323
    134322    134324    134323    134324    134325    134326    134325    134327
    134326    134327    134328    134329    134328    134330    134329    134330
    134331    134332    134331    134333    134332    134333    134334    134335
    134334    134336    134335    134336    134337    134338    134337    134339
    134338    134339    134340    134341    134340    134342    134341    134342
    134343    134344    134343    134345    134344    134345    134346    134347
    134346    134348    134347    134348    134349    134350    134349    134351
    134350    134351    134352    134353    134352    134354    134353    134354
    134355    134356    134355    134357    134356    134357    134358    134359
    134358    134360    134359    134360    134361    134362    134361    134363
    134362    134363    134364    134365    134364    134366    134365    134366
    134367    134368    134367    134369    134368    134369    134370    134371
    134370    134372    134371    134372    134373    134374    134373    134375
    134374    134375    134376    134377    134376    134378    134377    134378
    134379    134380    134379    134381    134380    134381    134382    134383
    134382    134384    134383    134384    134385    134386    134385    134387
    134386    134387    134388    134389    134388    134390    134389    134390
    134391    134392    134391    134393    134392    134393    134394    134395
    134394    134396    134395    134396    134397    134398    134397    134399
    134398    134399    134400    134401    134400    134402    134401    134402
    134403    134404    134403    134405    134404    134405    134406    134407
    134406    134408    134407    134408    134409    134410    134409    134411
    134410    134411    134412    134413    134412    134414    134413    134414
    134415    134416    134415    134417    134416    134417    134418    134419
    134418    134420    134419    134420    134421    134422    134421    134423
    134422    134423    134424    134425    134424    134426    134425    134426
    134427    134428    134427    134429    134428    134429    134430    134431
    134430    134432    134431    134432    134433    134434    134433    134435
    134434    134435    134436    134437    134436    134438    134437    134438
    134439    134440    134439    134441    134440    134441    134442    134443
    134442    134444    134443    134444    134445    134446    134445    134447
    134446    134447    134448    134449    134448    134450    134449    134450
    134451    134452    134451    134453    134452    134453    134454    134455
    134454    134456    134455    134456    134457    134458    134457    134459
    134458    134459    134460    134461    134460    134462    134461    134462
    134463    134464    134463    134465    134464    134465    134466    134467
    134466    134468    134467    134468    134469    134470    134469    134471
    134470    134471    134472    134473    134472    134474    134473    134474
    134475    134476    134475    134477    134476    134477    134478    134479
    134478    134480    134479    134480    134481    134482    134481    134483
    134482    134483    134484    134485    134484    134486    134485    134486
    134487    134488    134487    134489    134488    134489    134490    134491
    134490    134492    134491    134492    134493    134494    134493    134495
    134494    134495    134496    134497    134496    134498    134497    134498
    134499    134500    134499    134501    134500    134501    134502    134503
    134502    134504    134503    134504    134505    134506    134505    134507
    134506    134507    134508    134509    134508    134510    134509    134510
    134511    134512    134511    134513    134512    134513    134514    134515
    134514    134516    134515    134516    134517    134518    134517    134519
    134518    134519    134520    134521    134520    134522    134521    134522
    134523    134524    134523    134525    134524    134525    134526    134527
    134526    134528    134527    134528    134529    134530    134529    134531
    134530    134531    134532    134533    134532    134534    134533    134534
    134535    134536    134535    134537    134536    134537    134538    134539
    134538    134540    134539    134540    134541    134542    134541    134543
    134542    134543    134544    134545    134544    134546    134545    134546
    134547    134548    134547    134549    134548    134549    134550    134551
    134550    134552    134551    134552    134553    134554    134553    134555
    134554    134555    134556    134557    134556    134558    134557    134558
    134559    134560    134559    134561    134560    134561    134562    134563
    134562    134564    134563    134564    134565    134566    134565    134567
    134566    134567    134568    134569    134568    134570    134569    134570
    134571    134572    134571    134573    134572    134573    134574    134575
    134574    134576    134575    134576    134577    134578    134577    134579
    134578    134579    134580    134581    134580    134582    134581    134582
    134583    134584    134583    134585    134584    134585    134586    134587
    134586    134588    134587    134588    134589    134590    134589    134591
    134590    134591    134592    134593    134592    134594    134593    134594
    134595    134596    134595    134597    134596    134597    134598    134599
    134598    134600    134599    134600    134601    134602    134601    134603
    134602    134603    134604    134605    134604    134606    134605    134606
    134607    134608    134607    134609    134608    134609    134610    134611
    134610    134612    134611    134612    134613    134614    134613    134615
    134614    134615    134616    134617    134616    134618    134617    134618
    134619    134620    134619    134621    134620    134621    134622    134623
    134622    134624    134623    134624    134625    134626    134625    134627
    134626    134627    134628    134629    134628    134630    134629    134630
    134631    134632    134631    134633    134632    134633    134634    134635
    134634    134636    134635    134636    134637    134638    134637    134639
    134638    134639    134640    134641    134640    134642    134641    134642
    134643    134644    134643    134645    134644    134645    134646    134647
    134646    134648    134647    134648    134649    134650    134649    134651
    134650    134651    134652    134653    134652    134654    134653    134654
    134655    134656    134655    134657    134656    134657    134658    134659
    134658    134660    134659    134660    134661    134662    134661    134663
    134662    134663    134664    134665    134664    134666    134665    134666
    134667    134668    134667    134669    134668    134669    134670    134671
    134670    134672    134671    134672    134673    134674    134673    134675
    134674    134675    134676    134677    134676    134678    134677    134678
    134679    134680    134679    134681    134680    134681    134682    134683
    134682    134684    134683    134684    134685    134686    134685    134687
    134686    134687    134688    134689    134688    134690    134689    134690
    134691    134692    134691    134693    134692    134693    134694    134695
    134694    134696    134695    134696    134697    134698    134697    134699
    134698    134699    134700    134701    134700    134702    134701    134702
    134703    134704    134703    134705    134704    134705    134706    134707
    134706    134708    134707    134708    134709    134710    134709    134711
    134710    134711    134712    134713    134712    134714    134713    134714
    134715    134716    134715    134717    134716    134717    134718    134719
    134718    134720    134719    134720    134721    134722    134721    134723
    134722    134723    134724    134725    134724    134726    134725    134726
    134727    134728    134727    134729    134728    134729    134730    134731
    134730    134732    134731    134732    134733    134734    134733    134735
    134734    134735    134736    134737    134736    134738    134737    134738
    134739    134740    134739    134741    134740    134741    134742    134743
    134742    134744    134743    134744    134745    134746    134745    134747
    134746    134747    134748    134749    134748    134750    134749    134750
    134751    134752    134751    134753    134752    134753    134754    134755
    134754    134756    134755    134756    134757    134758    134757    134759
    134758    134759    134760    134761    134760    134762    134761    134762
    134763    134764    134763    134765    134764    134765    134766    134767
    134766    134768    134767    134768    134769    134770    134769    134771
    134770    134771    134772    134773    134772    134774    134773    134774
    134775    134776    134775    134777    134776    134777    134778    134779
    134778    134780    134779    134780    134781    134782    134781    134783
    134782    134783    134784    134785    134784    134786    134785    134786
    134787    134788    134787    134789    134788    134789    134790    134791
    134790    134792    134791    134792    134793    134794    134793    134795
    134794    134795    134796    134797    134796    134798    134797    134798
    134799    134800    134799    134801    134800    134801    134802    134803
    134802    134804    134803    134804    134805    134806    134805    134807
    134806    134807    134808    134809    134808    134810    134809    134810
    134811    134812    134811    134813    134812    134813    134814    134815
    134814    134816    134815    134816    134817    134818    134817    134819
    134818    134819    134820    134821    134820    134822    134821    134822
    134823    134824    134823    134825    134824    134825    134826    134827
    134826    134828    134827    134828    134829    134830    134829    134831
    134830    134831    134832    134833    134832    134834    134833    134834
    134835    134836    134835    134837    134836    134837    134838    134839
    134838    134840    134839    134840    134841    134842    134841    134843
    134842    134843    134844    134845    134844    134846    134845    134846
    134847    134848    134847    134849    134848    134849    134850    134851
    134850    134852    134851    134852    134853    134854    134853    134855
    134854    134855    134856    134857    134856    134858    134857    134858
    134859    134860    134859    134861    134860    134861    134862    134863
    134862    134864    134863    134864    134865    134866    134865    134867
    134866    134867    134868    134869    134868    134870    134869    134870
    134871    134872    134871    134873    134872    134873    134874    134875
    134874    134876    134875    134876    134877    134878    134877    134879
    134878    134879    134880    134881    134880    134882    134881    134882
    134883    134884    134883    134885    134884    134885    134886    134887
    134886    134888    134887    134888    134889    134890    134889    134891
    134890    134891    134892    134893    134892    134894    134893    134894
    134895    134896    134895    134897    134896    134897    134898    134899
    134898    134900    134899    134900    134901    134902    134901    134903
    134902    134903    134904    134905    134904    134906    134905    134906
    134907    134908    134907    134909    134908    134909    134910    134911
    134910    134912    134911    134912    134913    134914    134913    134915
    134914    134915    134916    134917    134916    134918    134917    134918
    134919    134920    134919    134921    134920    134921    134922    134923
    134922    134924    134923    134924    134925    134926    134925    134927
    134926    134927    134928    134929    134928    134930    134929    134930
    134931    134932    134931    134933    134932    134933    134934    134935
    134934    134936    134935    134936    134937    134938    134937    134939
    134938    134939    134940    134941    134940    134942    134941    134942
    134943    134944    134943    134945    134944    134945    134946    134947
    134946    134948    134947    134948    134949    134950    134949    134951
    134950    134951    134952    134953    134952    134954    134953    134954
    134955    134956    134955    134957    134956    134957    134958    134959
    134958    134960    134959    134960    134961    134962    134961    134963
    134962    134963    134964    134965    134964    134966    134965    134966
    134967    134968    134967    134969    134968    134969    134970    134971
    134970    134972    134971    134972    134973    134974    134973    134975
    134974    134975    134976    134977    134976    134978    134977    134978
    134979    134980    134979    134981    134980    134981    134982    134983
    134982    134984    134983    134984    134985    134986    134985    134987
    134986    134987    134988    134989    134988    134990    134989    134990
    134991    134992    134991    134993    134992    134993    134994    134995
    134994    134996    134995    134996    134997    134998    134997    134999
    134998    134999    135000    135001    135000    135002    135001    135002
    135003    135004    135003    135005    135004    135005    135006    135007
    135006    135008    135007    135008    135009    135010    135009    135011
    135010    135011    135012    135013    135012    135014    135013    135014
    135015    135016    135015    135017    135016    135017    135018    135019
    135018    135020    135019    135020    135021    135022    135021    135023
    135022    135023    135024    135025    135024    135026    135025    135026
    135027    135028    135027    135029    135028    135029    135030    135031
    135030    135032    135031    135032    135033    135034    135033    135035
    135034    135035    135036    135037    135036    135038    135037    135038
    135039    135040    135039    135041    135040    135041    135042    135043
    135042    135044    135043    135044    135045    135046    135045    135047
    135046    135047    135048    135049    135048    135050    135049    135050
    135051    135052    135051    135053    135052    135053    135054    135055
    135054    135056    135055    135056    135057    135058    135057    135059
    135058    135059    135060    135061    135060    135062    135061    135062
    135063    135064    135063    135065    135064    135065    135066    135067
    135066    135068    135067    135068    135069    135070    135069    135071
    135070    135071    135072    135073    135072    135074    135073    135074
    135075    135076    135075    135077    135076    135077    135078    135079
    135078    135080    135079    135080    135081    135082    135081    135083
    135082    135083    135084    135085    135084    135086    135085    135086
    135087    135088    135087    135089    135088    135089    135090    135091
    135090    135092    135091    135092    135093    135094    135093    135095
    135094    135095    135096    135097    135096    135098    135097    135098
    135099    135100    135099    135101    135100    135101    135102    135103
    135102    135104    135103    135104    135105    135106    135105    135107
    135106    135107    135108    135109    135108    135110    135109    135110
    135111    135112    135111    135113    135112    135113    135114    135115
    135114    135116    135115    135116    135117    135118    135117    135119
    135118    135119    135120    135121    135120    135122    135121    135122
    135123    135124    135123    135125    135124    135125    135126    135127
    135126    135128    135127    135128    135129    135130    135129    135131
    135130    135131    135132    135133    135132    135134    135133    135134
    135135    135136    135135    135137    135136    135137    135138    135139
    135138    135140    135139    135140    135141    135142    135141    135143
    135142    135143    135144    135145    135144    135146    135145    135146
    135147    135148    135147    135149    135148    135149    135150    135151
    135150    135152    135151    135152    135153    135154    135153    135155
    135154    135155    135156    135157    135156    135158    135157    135158
    135159    135160    135159    135161    135160    135161    135162    135163
    135162    135164    135163    135164    135165    135166    135165    135167
    135166    135167    135168    135169    135168    135170    135169    135170
    135171    135172    135171    135173    135172    135173    135174    135175
    135174    135176    135175    135176    135177    135178    135177    135179
    135178    135179    135180    135181    135180    135182    135181    135182
    135183    135184    135183    135185    135184    135185    135186    135187
    135186    135188    135187    135188    135189    135190    135189    135191
    135190    135191    135192    135193    135192    135194    135193    135194
    135195    135196    135195    135197    135196    135197    135198    135199
    135198    135200    135199    135200    135201    135202    135201    135203
    135202    135203    135204    135205    135204    135206    135205    135206
    135207    135208    135207    135209    135208    135209    135210    135211
    135210    135212    135211    135212    135213    135214    135213    135215
    135214    135215    135216    135217    135216    135218    135217    135218
    135219    135220    135219    135221    135220    135221    135222    135223
    135222    135224    135223    135224    135225    135226    135225    135227
    135226    135227    135228    135229    135228    135230    135229    135230
    135231    135232    135231    135233    135232    135233    135234    135235
    135234    135236    135235    135236    135237    135238    135237    135239
    135238    135239    135240    135241    135240    135242    135241    135242
    135243    135244    135243    135245    135244    135245    135246    135247
    135246    135248    135247    135248    135249    135250    135249    135251
    135250    135251    135252    135253    135252    135254    135253    135254
    135255    135256    135255    135257    135256    135257    135258    135259
    135258    135260    135259    135260    135261    135262    135261    135263
    135262    135263    135264    135265    135264    135266    135265    135266
    135267    135268    135267    135269    135268    135269    135270    135271
    135270    135272    135271    135272    135273    135274    135273    135275
    135274    135275    135276    135277    135276    135278    135277    135278
    135279    135280    135279    135281    135280    135281    135282    135283
    135282    135284    135283    135284    135285    135286    135285    135287
    135286    135287    135288    135289    135288    135290    135289    135290
    135291    135292    135291    135293    135292    135293    135294    135295
    135294    135296    135295    135296    135297    135298    135297    135299
    135298    135299    135300    135301    135300    135302    135301    135302
    135303    135304    135303    135305    135304    135305    135306    135307
    135306    135308    135307    135308    135309    135310    135309    135311
    135310    135311    135312    135313    135312    135314    135313    135314
    135315    135316    135315    135317    135316    135317    135318    135319
    135318    135320    135319    135320    135321    135322    135321    135323
    135322    135323    135324    135325    135324    135326    135325    135326
    135327    135328    135327    135329    135328    135329    135330    135331
    135330    135332    135331    135332    135333    135334    135333    135335
    135334    135335    135336    135337    135336    135338    135337    135338
    135339    135340    135339    135341    135340    135341    135342    135343
    135342    135344    135343    135344    135345    135346    135345    135347
    135346    135347    135348    135349    135348    135350    135349    135350
    135351    135352    135351    135353    135352    135353    135354    135355
    135354    135356    135355    135356    135357    135358    135357    135359
    135358    135359    135360    135361    135360    135362    135361    135362
    135363    135364    135363    135365    135364    135365    135366    135367
    135366    135368    135367    135368    135369    135370    135369    135371
    135370    135371    135372    135373    135372    135374    135373    135374
    135375    135376    135375    135377    135376    135377    135378    135379
    135378    135380    135379    135380    135381    135382    135381    135383
    135382    135383    135384    135385    135384    135386    135385    135386
    135387    135388    135387    135389    135388    135389    135390    135391
    135390    135392    135391    135392    135393    135394    135393    135395
    135394    135395    135396    135397    135396    135398    135397    135398
    135399    135400    135399    135401    135400    135401    135402    135403
    135402    135404    135403    135404    135405    135406    135405    135407
    135406    135407    135408    135409    135408    135410    135409    135410
    135411    135412    135411    135413    135412    135413    135414    135415
    135414    135416    135415    135416    135417    135418    135417    135419
    135418    135419    135420    135421    135420    135422    135421    135422
    135423    135424    135423    135425    135424    135425    135426    135427
    135426    135428    135427    135428    135429    135430    135429    135431
    135430    135431    135432    135433    135432    135434    135433    135434
    135435    135436    135435    135437    135436    135437    135438    135439
    135438    135440    135439    135440    135441    135442    135441    135443
    135442    135443    135444    135445    135444    135446    135445    135446
    135447    135448    135447    135449    135448    135449    135450    135451
    135450    135452    135451    135452    135453    135454    135453    135455
    135454    135455    135456    135457    135456    135458    135457    135458
    135459    135460    135459    135461    135460    135461    135462    135463
    135462    135464    135463    135464    135465    135466    135465    135467
    135466    135467    135468    135469    135468    135470    135469    135470
    135471    135472    135471    135473    135472    135473    135474    135475
    135474    135476    135475    135476    135477    135478    135477    135479
    135478    135479    135480    135481    135480    135482    135481    135482
    135483    135484    135483    135485    135484    135485    135486    135487
    135486    135488    135487    135488    135489    135490    135489    135491
    135490    135491    135492    135493    135492    135494    135493    135494
    135495    135496    135495    135497    135496    135497    135498    135499
    135498    135500    135499    135500    135501    135502    135501    135503
    135502    135503    135504    135505    135504    135506    135505    135506
    135507    135508    135507    135509    135508    135509    135510    135511
    135510    135512    135511    135512    135513    135514    135513    135515
    135514    135515    135516    135517    135516    135518    135517    135518
    135519    135520    135519    135521    135520    135521    135522    135523
    135522    135524    135523    135524    135525    135526    135525    135527
    135526    135527    135528    135529    135528    135530    135529    135530
    135531    135532    135531    135533    135532    135533    135534    135535
    135534    135536    135535    135536    135537    135538    135537    135539
    135538    135539    135540    135541    135540    135542    135541    135542
    135543    135544    135543    135545    135544    135545    135546    135547
    135546    135548    135547    135548    135549    135550    135549    135551
    135550    135551    135552    135553    135552    135554    135553    135554
    135555    135556    135555    135557    135556    135557    135558    135559
    135558    135560    135559    135560    135561    135562    135561    135563
    135562    135563    135564    135565    135564    135566    135565    135566
    135567    135568    135567    135569    135568    135569    135570    135571
    135570    135572    135571    135572    135573    135574    135573    135575
    135574    135575    135576    135577    135576    135578    135577    135578
    135579    135580    135579    135581    135580    135581    135582    135583
    135582    135584    135583    135584    135585    135586    135585    135587
    135586    135587    135588    135589    135588    135590    135589    135590
    135591    135592    135591    135593    135592    135593    135594    135595
    135594    135596    135595    135596    135597    135598    135597    135599
    135598    135599    135600    135601    135600    135602    135601    135602
    135603    135604    135603    135605    135604    135605    135606    135607
    135606    135608    135607    135608    135609    135610    135609    135611
    135610    135611    135612    135613    135612    135614    135613    135614
    135615    135616    135615    135617    135616    135617    135618    135619
    135618    135620    135619    135620    135621    135622    135621    135623
    135622    135623    135624    135625    135624    135626    135625    135626
    135627    135628    135627    135629    135628    135629    135630    135631
    135630    135632    135631    135632    135633    135634    135633    135635
    135634    135635    135636    135637    135636    135638    135637    135638
    135639    135640    135639    135641    135640    135641    135642    135643
    135642    135644    135643    135644    135645    135646    135645    135647
    135646    135647    135648    135649    135648    135650    135649    135650
    135651    135652    135651    135653    135652    135653    135654    135655
    135654    135656    135655    135656    135657    135658    135657    135659
    135658    135659    135660    135661    135660    135662    135661    135662
    135663    135664    135663    135665    135664    135665    135666    135667
    135666    135668    135667    135668    135669    135670    135669    135671
    135670    135671    135672    135673    135672    135674    135673    135674
    135675    135676    135675    135677    135676    135677    135678    135679
    135678    135680    135679    135680    135681    135682    135681    135683
    135682    135683    135684    135685    135684    135686    135685    135686
    135687    135688    135687    135689    135688    135689    135690    135691
    135690    135692    135691    135692    135693    135694    135693    135695
    135694    135695    135696    135697    135696    135698    135697    135698
    135699    135700    135699    135701    135700    135701    135702    135703
    135702    135704    135703    135704    135705    135706    135705    135707
    135706    135707    135708    135709    135708    135710    135709    135710
    135711    135712    135711    135713    135712    135713    135714    135715
    135714    135716    135715    135716    135717    135718    135717    135719
    135718    135719    135720    135721    135720    135722    135721    135722
    135723    135724    135723    135725    135724    135725    135726    135727
    135726    135728    135727    135728    135729    135730    135729    135731
    135730    135731    135732    135733    135732    135734    135733    135734
    135735    135736    135735    135737    135736    135737    135738    135739
    135738    135740    135739    135740    135741    135742    135741    135743
    135742    135743    135744    135745    135744    135746    135745    135746
    135747    135748    135747    135749    135748    135749    135750    135751
    135750    135752    135751    135752    135753    135754    135753    135755
    135754    135755    135756    135757    135756    135758    135757    135758
    135759    135760    135759    135761    135760    135761    135762    135763
    135762    135764    135763    135764    135765    135766    135765    135767
    135766    135767    135768    135769    135768    135770    135769    135770
    135771    135772    135771    135773    135772    135773    135774    135775
    135774    135776    135775    135776    135777    135778    135777    135779
    135778    135779    135780    135781    135780    135782    135781    135782
    135783    135784    135783    135785    135784    135785    135786    135787
    135786    135788    135787    135788    135789    135790    135789    135791
    135790    135791    135792    135793    135792    135794    135793    135794
    135795    135796    135795    135797    135796    135797    135798    135799
    135798    135800    135799    135800    135801    135802    135801    135803
    135802    135803    135804    135805    135804    135806    135805    135806
    135807    135808    135807    135809    135808    135809    135810    135811
    135810    135812    135811    135812    135813    135814    135813    135815
    135814    135815    135816    135817    135816    135818    135817    135818
    135819    135820    135819    135821    135820    135821    135822    135823
    135822    135824    135823    135824    135825    135826    135825    135827
    135826    135827    135828    135829    135828    135830    135829    135830
    135831    135832    135831    135833    135832    135833    135834    135835
    135834    135836    135835    135836    135837    135838    135837    135839
    135838    135839    135840    135841    135840    135842    135841    135842
    135843    135844    135843    135845    135844    135845    135846    135847
    135846    135848    135847    135848    135849    135850    135849    135851
    135850    135851    135852    135853    135852    135854    135853    135854
    135855    135856    135855    135857    135856    135857    135858    135859
    135858    135860    135859    135860    135861    135862    135861    135863
    135862    135863    135864    135865    135864    135866    135865    135866
    135867    135868    135867    135869    135868    135869    135870    135871
    135870    135872    135871    135872    135873    135874    135873    135875
    135874    135875    135876    135877    135876    135878    135877    135878
    135879    135880    135879    135881    135880    135881    135882    135883
    135882    135884    135883    135884    135885    135886    135885    135887
    135886    135887    135888    135889    135888    135890    135889    135890
    135891    135892    135891    135893    135892    135893    135894    135895
    135894    135896    135895    135896    135897    135898    135897    135899
    135898    135899    135900    135901    135900    135902    135901    135902
    135903    135904    135903    135905    135904    135905    135906    135907
    135906    135908    135907    135908    135909    135910    135909    135911
    135910    135911    135912    135913    135912    135914    135913    135914
    135915    135916    135915    135917    135916    135917    135918    135919
    135918    135920    135919    135920    135921    135922    135921    135923
    135922    135923    135924    135925    135924    135926    135925    135926
    135927    135928    135927    135929    135928    135929    135930    135931
    135930    135932    135931    135932    135933    135934    135933    135935
    135934    135935    135936    135937    135936    135938    135937    135938
    135939    135940    135939    135941    135940    135941    135942    135943
    135942    135944    135943    135944    135945    135946    135945    135947
    135946    135947    135948    135949    135948    135950    135949    135950
    135951    135952    135951    135953    135952    135953    135954    135955
    135954    135956    135955    135956    135957    135958    135957    135959
    135958    135959    135960    135961    135960    135962    135961    135962
    135963    135964    135963    135965    135964    135965    135966    135967
    135966    135968    135967    135968    135969    135970    135969    135971
    135970    135971    135972    135973    135972    135974    135973    135974
    135975    135976    135975    135977    135976    135977    135978    135979
    135978    135980    135979    135980    135981    135982    135981    135983
    135982    135983    135984    135985    135984    135986    135985    135986
    135987    135988    135987    135989    135988    135989    135990    135991
    135990    135992    135991    135992    135993    135994    135993    135995
    135994    135995    135996    135997    135996    135998    135997    135998
    135999    136000    135999    136001    136000    136001    136002    136003
    136002    136004    136003    136004    136005    136006    136005    136007
    136006    136007    136008    136009    136008    136010    136009    136010
    136011    136012    136011    136013    136012    136013    136014    136015
    136014    136016    136015    136016    136017    136018    136017    136019
    136018    136019    136020    136021    136020    136022    136021    136022
    136023    136024    136023    136025    136024    136025    136026    136027
    136026    136028    136027    136028    136029    136030    136029    136031
    136030    136031    136032    136033    136032    136034    136033    136034
    136035    136036    136035    136037    136036    136037    136038    136039
    136038    136040    136039    136040    136041    136042    136041    136043
    136042    136043    136044    136045    136044    136046    136045    136046
    136047    136048    136047    136049    136048    136049    136050    136051
    136050    136052    136051    136052    136053    136054    136053    136055
    136054    136055    136056    136057    136056    136058    136057    136058
    136059    136060    136059    136061    136060    136061    136062    136063
    136062    136064    136063    136064    136065    136066    136065    136067
    136066    136067    136068    136069    136068    136070    136069    136070
    136071    136072    136071    136073    136072    136073    136074    136075
    136074    136076    136075    136076    136077    136078    136077    136079
    136078    136079    136080    136081    136080    136082    136081    136082
    136083    136084    136083    136085    136084    136085    136086    136087
    136086    136088    136087    136088    136089    136090    136089    136091
    136090    136091    136092    136093    136092    136094    136093    136094
    136095    136096    136095    136097    136096    136097    136098    136099
    136098    136100    136099    136100    136101    136102    136101    136103
    136102    136103    136104    136105    136104    136106    136105    136106
    136107    136108    136107    136109    136108    136109    136110    136111
    136110    136112    136111    136112    136113    136114    136113    136115
    136114    136115    136116    136117    136116    136118    136117    136118
    136119    136120    136119    136121    136120    136121    136122    136123
    136122    136124    136123    136124    136125    136126    136125    136127
    136126    136127    136128    136129    136128    136130    136129    136130
    136131    136132    136131    136133    136132    136133    136134    136135
    136134    136136    136135    136136    136137    136138    136137    136139
    136138    136139    136140    136141    136140    136142    136141    136142
    136143    136144    136143    136145    136144    136145    136146    136147
    136146    136148    136147    136148    136149    136150    136149    136151
    136150    136151    136152    136153    136152    136154    136153    136154
    136155    136156    136155    136157    136156    136157    136158    136159
    136158    136160    136159    136160    136161    136162    136161    136163
    136162    136163    136164    136165    136164    136166    136165    136166
    136167    136168    136167    136169    136168    136169    136170    136171
    136170    136172    136171    136172    136173    136174    136173    136175
    136174    136175    136176    136177    136176    136178    136177    136178
    136179    136180    136179    136181    136180    136181    136182    136183
    136182    136184    136183    136184    136185    136186    136185    136187
    136186    136187    136188    136189    136188    136190    136189    136190
    136191    136192    136191    136193    136192    136193    136194    136195
    136194    136196    136195    136196    136197    136198    136197    136199
    136198    136199    136200    136201    136200    136202    136201    136202
    136203    136204    136203    136205    136204    136205    136206    136207
    136206    136208    136207    136208    136209    136210    136209    136211
    136210    136211    136212    136213    136212    136214    136213    136214
    136215    136216    136215    136217    136216    136217    136218    136219
    136218    136220    136219    136220    136221    136222    136221    136223
    136222    136223    136224    136225    136224    136226    136225    136226
    136227    136228    136227    136229    136228    136229    136230    136231
    136230    136232    136231    136232    136233    136234    136233    136235
    136234    136235    136236    136237    136236    136238    136237    136238
    136239    136240    136239    136241    136240    136241    136242    136243
    136242    136244    136243    136244    136245    136246    136245    136247
    136246    136247    136248    136249    136248    136250    136249    136250
    136251    136252    136251    136253    136252    136253    136254    136255
    136254    136256    136255    136256    136257    136258    136257    136259
    136258    136259    136260    136261    136260    136262    136261    136262
    136263    136264    136263    136265    136264    136265    136266    136267
    136266    136268    136267    136268    136269    136270    136269    136271
    136270    136271    136272    136273    136272    136274    136273    136274
    136275    136276    136275    136277    136276    136277    136278    136279
    136278    136280    136279    136280    136281    136282    136281    136283
    136282    136283    136284    136285    136284    136286    136285    136286
    136287    136288    136287    136289    136288    136289    136290    136291
    136290    136292    136291    136292    136293    136294    136293    136295
    136294    136295    136296    136297    136296    136298    136297    136298
    136299    136300    136299    136301    136300    136301    136302    136303
    136302    136304    136303    136304    136305    136306    136305    136307
    136306    136307    136308    136309    136308    136310    136309    136310
    136311    136312    136311    136313    136312    136313    136314    136315
    136314    136316    136315    136316    136317    136318    136317    136319
    136318    136319    136320    136321    136320    136322    136321    136322
    136323    136324    136323    136325    136324    136325    136326    136327
    136326    136328    136327    136328    136329    136330    136329    136331
    136330    136331    136332    136333    136332    136334    136333    136334
    136335    136336    136335    136337    136336    136337    136338    136339
    136338    136340    136339    136340    136341    136342    136341    136343
    136342    136343    136344    136345    136344    136346    136345    136346
    136347    136348    136347    136349    136348    136349    136350    136351
    136350    136352    136351    136352    136353    136354    136353    136355
    136354    136355    136356    136357    136356    136358    136357    136358
    136359    136360    136359    136361    136360    136361    136362    136363
    136362    136364    136363    136364    136365    136366    136365    136367
    136366    136367    136368    136369    136368    136370    136369    136370
    136371    136372    136371    136373    136372    136373    136374    136375
    136374    136376    136375    136376    136377    136378    136377    136379
    136378    136379    136380    136381    136380    136382    136381    136382
    136383    136384    136383    136385    136384    136385    136386    136387
    136386    136388    136387    136388    136389    136390    136389    136391
    136390    136391    136392    136393    136392    136394    136393    136394
    136395    136396    136395    136397    136396    136397    136398    136399
    136398    136400    136399    136400    136401    136402    136401    136403
    136402    136403    136404    136405    136404    136406    136405    136406
    136407    136408    136407    136409    136408    136409    136410    136411
    136410    136412    136411    136412    136413    136414    136413    136415
    136414    136415    136416    136417    136416    136418    136417    136418
    136419    136420    136419    136421    136420    136421    136422    136423
    136422    136424    136423    136424    136425    136426    136425    136427
    136426    136427    136428    136429    136428    136430    136429    136430
    136431    136432    136431    136433    136432    136433    136434    136435
    136434    136436    136435    136436    136437    136438    136437    136439
    136438    136439    136440    136441    136440    136442    136441    136442
    136443    136444    136443    136445    136444    136445    136446    136447
    136446    136448    136447    136448    136449    136450    136449    136451
    136450    136451    136452    136453    136452    136454    136453    136454
    136455    136456    136455    136457    136456    136457    136458    136459
    136458    136460    136459    136460    136461    136462    136461    136463
    136462    136463    136464    136465    136464    136466    136465    136466
    136467    136468    136467    136469    136468    136469    136470    136471
    136470    136472    136471    136472    136473    136474    136473    136475
    136474    136475    136476    136477    136476    136478    136477    136478
    136479    136480    136479    136481    136480    136481    136482    136483
    136482    136484    136483    136484    136485    136486    136485    136487
    136486    136487    136488    136489    136488    136490    136489    136490
    136491    136492    136491    136493    136492    136493    136494    136495
    136494    136496    136495    136496    136497    136498    136497    136499
    136498    136499    136500    136501    136500    136502    136501    136502
    136503    136504    136503    136505    136504    136505    136506    136507
    136506    136508    136507    136508    136509    136510    136509    136511
    136510    136511    136512    136513    136512    136514    136513    136514
    136515    136516    136515    136517    136516    136517    136518    136519
    136518    136520    136519    136520    136521    136522    136521    136523
    136522    136523    136524    136525    136524    136526    136525    136526
    136527    136528    136527    136529    136528    136529    136530    136531
    136530    136532    136531    136532    136533    136534    136533    136535
    136534    136535    136536    136537    136536    136538    136537    136538
    136539    136540    136539    136541    136540    136541    136542    136543
    136542    136544    136543    136544    136545    136546    136545    136547
    136546    136547    136548    136549    136548    136550    136549    136550
    136551    136552    136551    136553    136552    136553    136554    136555
    136554    136556    136555    136556    136557    136558    136557    136559
    136558    136559    136560    136561    136560    136562    136561    136562
    136563    136564    136563    136565    136564    136565    136566    136567
    136566    136568    136567    136568    136569    136570    136569    136571
    136570    136571    136572    136573    136572    136574    136573    136574
    136575    136576    136575    136577    136576    136577    136578    136579
    136578    136580    136579    136580    136581    136582    136581    136583
    136582    136583    136584    136585    136584    136586    136585    136586
    136587    136588    136587    136589    136588    136589    136590    136591
    136590    136592    136591    136592    136593    136594    136593    136595
    136594    136595    136596    136597    136596    136598    136597    136598
    136599    136600    136599    136601    136600    136601    136602    136603
    136602    136604    136603    136604    136605    136606    136605    136607
    136606    136607    136608    136609    136608    136610    136609    136610
    136611    136612    136611    136613    136612    136613    136614    136615
    136614    136616    136615    136616    136617    136618    136617    136619
    136618    136619    136620    136621    136620    136622    136621    136622
    136623    136624    136623    136625    136624    136625    136626    136627
    136626    136628    136627    136628    136629    136630    136629    136631
    136630    136631    136632    136633    136632    136634    136633    136634
    136635    136636    136635    136637    136636    136637    136638    136639
    136638    136640    136639    136640    136641    136642    136641    136643
    136642    136643    136644    136645    136644    136646    136645    136646
    136647    136648    136647    136649    136648    136649    136650    136651
    136650    136652    136651    136652    136653    136654    136653    136655
    136654    136655    136656    136657    136656    136658    136657    136658
    136659    136660    136659    136661    136660    136661    136662    136663
    136662    136664    136663    136664    136665    136666    136665    136667
    136666    136667    136668    136669    136668    136670    136669    136670
    136671    136672    136671    136673    136672    136673    136674    136675
    136674    136676    136675    136676    136677    136678    136677    136679
    136678    136679    136680    136681    136680    136682    136681    136682
    136683    136684    136683    136685    136684    136685    136686    136687
    136686    136688    136687    136688    136689    136690    136689    136691
    136690    136691    136692    136693    136692    136694    136693    136694
    136695    136696    136695    136697    136696    136697    136698    136699
    136698    136700    136699    136700    136701    136702    136701    136703
    136702    136703    136704    136705    136704    136706    136705    136706
    136707    136708    136707    136709    136708    136709    136710    136711
    136710    136712    136711    136712    136713    136714    136713    136715
    136714    136715    136716    136717    136716    136718    136717    136718
    136719    136720    136719    136721    136720    136721    136722    136723
    136722    136724    136723    136724    136725    136726    136725    136727
    136726    136727    136728    136729    136728    136730    136729    136730
    136731    136732    136731    136733    136732    136733    136734    136735
    136734    136736    136735    136736    136737    136738    136737    136739
    136738    136739    136740    136741    136740    136742    136741    136742
    136743    136744    136743    136745    136744    136745    136746    136747
    136746    136748    136747    136748    136749    136750    136749    136751
    136750    136751    136752    136753    136752    136754    136753    136754
    136755    136756    136755    136757    136756    136757    136758    136759
    136758    136760    136759    136760    136761    136762    136761    136763
    136762    136763    136764    136765    136764    136766    136765    136766
    136767    136768    136767    136769    136768    136769    136770    136771
    136770    136772    136771    136772    136773    136774    136773    136775
    136774    136775    136776    136777    136776    136778    136777    136778
    136779    136780    136779    136781    136780    136781    136782    136783
    136782    136784    136783    136784    136785    136786    136785    136787
    136786    136787    136788    136789    136788    136790    136789    136790
    136791    136792    136791    136793    136792    136793    136794    136795
    136794    136796    136795    136796    136797    136798    136797    136799
    136798    136799    136800    136801    136800    136802    136801    136802
    136803    136804    136803    136805    136804    136805    136806    136807
    136806    136808    136807    136808    136809    136810    136809    136811
    136810    136811    136812    136813    136812    136814    136813    136814
    136815    136816    136815    136817    136816    136817    136818    136819
    136818    136820    136819    136820    136821    136822    136821    136823
    136822    136823    136824    136825    136824    136826    136825    136826
    136827    136828    136827    136829    136828    136829    136830    136831
    136830    136832    136831    136832    136833    136834    136833    136835
    136834    136835    136836    136837    136836    136838    136837    136838
    136839    136840    136839    136841    136840    136841    136842    136843
    136842    136844    136843    136844    136845    136846    136845    136847
    136846    136847    136848    136849    136848    136850    136849    136850
    136851    136852    136851    136853    136852    136853    136854    136855
    136854    136856    136855    136856    136857    136858    136857    136859
    136858    136859    136860    136861    136860    136862    136861    136862
    136863    136864    136863    136865    136864    136865    136866    136867
    136866    136868    136867    136868    136869    136870    136869    136871
    136870    136871    136872    136873    136872    136874    136873    136874
    136875    136876    136875    136877    136876    136877    136878    136879
    136878    136880    136879    136880    136881    136882    136881    136883
    136882    136883    136884    136885    136884    136886    136885    136886
    136887    136888    136887    136889    136888    136889    136890    136891
    136890    136892    136891    136892    136893    136894    136893    136895
    136894    136895    136896    136897    136896    136898    136897    136898
    136899    136900    136899    136901    136900    136901    136902    136903
    136902    136904    136903    136904    136905    136906    136905    136907
    136906    136907    136908    136909    136908    136910    136909    136910
    136911    136912    136911    136913    136912    136913    136914    136915
    136914    136916    136915    136916    136917    136918    136917    136919
    136918    136919    136920    136921    136920    136922    136921    136922
    136923    136924    136923    136925    136924    136925    136926    136927
    136926    136928    136927    136928    136929    136930    136929    136931
    136930    136931    136932    136933    136932    136934    136933    136934
    136935    136936    136935    136937    136936    136937    136938    136939
    136938    136940    136939    136940    136941    136942    136941    136943
    136942    136943    136944    136945    136944    136946    136945    136946
    136947    136948    136947    136949    136948    136949    136950    136951
    136950    136952    136951    136952    136953    136954    136953    136955
    136954    136955    136956    136957    136956    136958    136957    136958
    136959    136960    136959    136961    136960    136961    136962    136963
    136962    136964    136963    136964    136965    136966    136965    136967
    136966    136967    136968    136969    136968    136970    136969    136970
    136971    136972    136971    136973    136972    136973    136974    136975
    136974    136976    136975    136976    136977    136978    136977    136979
    136978    136979    136980    136981    136980    136982    136981    136982
    136983    136984    136983    136985    136984    136985    136986    136987
    136986    136988    136987    136988    136989    136990    136989    136991
    136990    136991    136992    136993    136992    136994    136993    136994
    136995    136996    136995    136997    136996    136997    136998    136999
    136998    137000    136999    137000    137001    137002    137001    137003
    137002    137003    137004    137005    137004    137006    137005    137006
    137007    137008    137007    137009    137008    137009    137010    137011
    137010    137012    137011    137012    137013    137014    137013    137015
    137014    137015    137016    137017    137016    137018    137017    137018
    137019    137020    137019    137021    137020    137021    137022    137023
    137022    137024    137023    137024    137025    137026    137025    137027
    137026    137027    137028    137029    137028    137030    137029    137030
    137031    137032    137031    137033    137032    137033    137034    137035
    137034    137036    137035    137036    137037    137038    137037    137039
    137038    137039    137040    137041    137040    137042    137041    137042
    137043    137044    137043    137045    137044    137045    137046    137047
    137046    137048    137047    137048    137049    137050    137049    137051
    137050    137051    137052    137053    137052    137054    137053    137054
    137055    137056    137055    137057    137056    137057    137058    137059
    137058    137060    137059    137060    137061    137062    137061    137063
    137062    137063    137064    137065    137064    137066    137065    137066
    137067    137068    137067    137069    137068    137069    137070    137071
    137070    137072    137071    137072    137073    137074    137073    137075
    137074    137075    137076    137077    137076    137078    137077    137078
    137079    137080    137079    137081    137080    137081    137082    137083
    137082    137084    137083    137084    137085    137086    137085    137087
    137086    137087    137088    137089    137088    137090    137089    137090
    137091    137092    137091    137093    137092    137093    137094    137095
    137094    137096    137095    137096    137097    137098    137097    137099
    137098    137099    137100    137101    137100    137102    137101    137102
    137103    137104    137103    137105    137104    137105    137106    137107
    137106    137108    137107    137108    137109    137110    137109    137111
    137110    137111    137112    137113    137112    137114    137113    137114
    137115    137116    137115    137117    137116    137117    137118    137119
    137118    137120    137119    137120    137121    137122    137121    137123
    137122    137123    137124    137125    137124    137126    137125    137126
    137127    137128    137127    137129    137128    137129    137130    137131
    137130    137132    137131    137132    137133    137134    137133    137135
    137134    137135    137136    137137    137136    137138    137137    137138
    137139    137140    137139    137141    137140    137141    137142    137143
    137142    137144    137143    137144    137145    137146    137145    137147
    137146    137147    137148    137149    137148    137150    137149    137150
    137151    137152    137151    137153    137152    137153    137154    137155
    137154    137156    137155    137156    137157    137158    137157    137159
    137158    137159    137160    137161    137160    137162    137161    137162
    137163    137164    137163    137165    137164    137165    137166    137167
    137166    137168    137167    137168    137169    137170    137169    137171
    137170    137171    137172    137173    137172    137174    137173    137174
    137175    137176    137175    137177    137176    137177    137178    137179
    137178    137180    137179    137180    137181    137182    137181    137183
    137182    137183    137184    137185    137184    137186    137185    137186
    137187    137188    137187    137189    137188    137189    137190    137191
    137190    137192    137191    137192    137193    137194    137193    137195
    137194    137195    137196    137197    137196    137198    137197    137198
    137199    137200    137199    137201    137200    137201    137202    137203
    137202    137204    137203    137204    137205    137206    137205    137207
    137206    137207    137208    137209    137208    137210    137209    137210
    137211    137212    137211    137213    137212    137213    137214    137215
    137214    137216    137215    137216    137217    137218    137217    137219
    137218    137219    137220    137221    137220    137222    137221    137222
    137223    137224    137223    137225    137224    137225    137226    137227
    137226    137228    137227    137228    137229    137230    137229    137231
    137230    137231    137232    137233    137232    137234    137233    137234
    137235    137236    137235    137237    137236    137237    137238    137239
    137238    137240    137239    137240    137241    137242    137241    137243
    137242    137243    137244    137245    137244    137246    137245    137246
    137247    137248    137247    137249    137248    137249    137250    137251
    137250    137252    137251    137252    137253    137254    137253    137255
    137254    137255    137256    137257    137256    137258    137257    137258
    137259    137260    137259    137261    137260    137261    137262    137263
    137262    137264    137263    137264    137265    137266    137265    137267
    137266    137267    137268    137269    137268    137270    137269    137270
    137271    137272    137271    137273    137272    137273    137274    137275
    137274    137276    137275    137276    137277    137278    137277    137279
    137278    137279    137280    137281    137280    137282    137281    137282
    137283    137284    137283    137285    137284    137285    137286    137287
    137286    137288    137287    137288    137289    137290    137289    137291
    137290    137291    137292    137293    137292    137294    137293    137294
    137295    137296    137295    137297    137296    137297    137298    137299
    137298    137300    137299    137300    137301    137302    137301    137303
    137302    137303    137304    137305    137304    137306    137305    137306
    137307    137308    137307    137309    137308    137309    137310    137311
    137310    137312    137311    137312    137313    137314    137313    137315
    137314    137315    137316    137317    137316    137318    137317    137318
    137319    137320    137319    137321    137320    137321    137322    137323
    137322    137324    137323    137324    137325    137326    137325    137327
    137326    137327    137328    137329    137328    137330    137329    137330
    137331    137332    137331    137333    137332    137333    137334    137335
    137334    137336    137335    137336    137337    137338    137337    137339
    137338    137339    137340    137341    137340    137342    137341    137342
    137343    137344    137343    137345    137344    137345    137346    137347
    137346    137348    137347    137348    137349    137350    137349    137351
    137350    137351    137352    137353    137352    137354    137353    137354
    137355    137356    137355    137357    137356    137357    137358    137359
    137358    137360    137359    137360    137361    137362    137361    137363
    137362    137363    137364    137365    137364    137366    137365    137366
    137367    137368    137367    137369    137368    137369    137370    137371
    137370    137372    137371    137372    137373    137374    137373    137375
    137374    137375    137376    137377    137376    137378    137377    137378
    137379    137380    137379    137381    137380    137381    137382    137383
    137382    137384    137383    137384    137385    137386    137385    137387
    137386    137387    137388    137389    137388    137390    137389    137390
    137391    137392    137391    137393    137392    137393    137394    137395
    137394    137396    137395    137396    137397    137398    137397    137399
    137398    137399    137400    137401    137400    137402    137401    137402
    137403    137404    137403    137405    137404    137405    137406    137407
    137406    137408    137407    137408    137409    137410    137409    137411
    137410    137411    137412    137413    137412    137414    137413    137414
    137415    137416    137415    137417    137416    137417    137418    137419
    137418    137420    137419    137420    137421    137422    137421    137423
    137422    137423    137424    137425    137424    137426    137425    137426
    137427    137428    137427    137429    137428    137429    137430    137431
    137430    137432    137431    137432    137433    137434    137433    137435
    137434    137435    137436    137437    137436    137438    137437    137438
    137439    137440    137439    137441    137440    137441    137442    137443
    137442    137444    137443    137444    137445    137446    137445    137447
    137446    137447    137448    137449    137448    137450    137449    137450
    137451    137452    137451    137453    137452    137453    137454    137455
    137454    137456    137455    137456    137457    137458    137457    137459
    137458    137459    137460    137461    137460    137462    137461    137462
    137463    137464    137463    137465    137464    137465    137466    137467
    137466    137468    137467    137468    137469    137470    137469    137471
    137470    137471    137472    137473    137472    137474    137473    137474
    137475    137476    137475    137477    137476    137477    137478    137479
    137478    137480    137479    137480    137481    137482    137481    137483
    137482    137483    137484    137485    137484    137486    137485    137486
    137487    137488    137487    137489    137488    137489    137490    137491
    137490    137492    137491    137492    137493    137494    137493    137495
    137494    137495    137496    137497    137496    137498    137497    137498
    137499    137500    137499    137501    137500    137501    137502    137503
    137502    137504    137503    137504    137505    137506    137505    137507
    137506    137507    137508    137509    137508    137510    137509    137510
    137511    137512    137511    137513    137512    137513    137514    137515
    137514    137516    137515    137516    137517    137518    137517    137519
    137518    137519    137520    137521    137520    137522    137521    137522
    137523    137524    137523    137525    137524    137525    137526    137527
    137526    137528    137527    137528    137529    137530    137529    137531
    137530    137531    137532    137533    137532    137534    137533    137534
    137535    137536    137535    137537    137536    137537    137538    137539
    137538    137540    137539    137540    137541    137542    137541    137543
    137542    137543    137544    137545    137544    137546    137545    137546
    137547    137548    137547    137549    137548    137549    137550    137551
    137550    137552    137551    137552    137553    137554    137553    137555
    137554    137555    137556    137557    137556    137558    137557    137558
    137559    137560    137559    137561    137560    137561    137562    137563
    137562    137564    137563    137564    137565    137566    137565    137567
    137566    137567    137568    137569    137568    137570    137569    137570
    137571    137572    137571    137573    137572    137573    137574    137575
    137574    137576    137575    137576    137577    137578    137577    137579
    137578    137579    137580    137581    137580    137582    137581    137582
    137583    137584    137583    137585    137584    137585    137586    137587
    137586    137588    137587    137588    137589    137590    137589    137591
    137590    137591    137592    137593    137592    137594    137593    137594
    137595    137596    137595    137597    137596    137597    137598    137599
    137598    137600    137599    137600    137601    137602    137601    137603
    137602    137603    137604    137605    137604    137606    137605    137606
    137607    137608    137607    137609    137608    137609    137610    137611
    137610    137612    137611    137612    137613    137614    137613    137615
    137614    137615    137616    137617    137616    137618    137617    137618
    137619    137620    137619    137621    137620    137621    137622    137623
    137622    137624    137623    137624    137625    137626    137625    137627
    137626    137627    137628    137629    137628    137630    137629    137630
    137631    137632    137631    137633    137632    137633    137634    137635
    137634    137636    137635    137636    137637    137638    137637    137639
    137638    137639    137640    137641    137640    137642    137641    137642
    137643    137644    137643    137645    137644    137645    137646    137647
    137646    137648    137647    137648    137649    137650    137649    137651
    137650    137651    137652    137653    137652    137654    137653    137654
    137655    137656    137655    137657    137656    137657    137658    137659
    137658    137660    137659    137660    137661    137662    137661    137663
    137662    137663    137664    137665    137664    137666    137665    137666
    137667    137668    137667    137669    137668    137669    137670    137671
    137670    137672    137671    137672    137673    137674    137673    137675
    137674    137675    137676    137677    137676    137678    137677    137678
    137679    137680    137679    137681    137680    137681    137682    137683
    137682    137684    137683    137684    137685    137686    137685    137687
    137686    137687    137688    137689    137688    137690    137689    137690
    137691    137692    137691    137693    137692    137693    137694    137695
    137694    137696    137695    137696    137697    137698    137697    137699
    137698    137699    137700    137701    137700    137702    137701    137702
    137703    137704    137703    137705    137704    137705    137706    137707
    137706    137708    137707    137708    137709    137710    137709    137711
    137710    137711    137712    137713    137712    137714    137713    137714
    137715    137716    137715    137717    137716    137717    137718    137719
    137718    137720    137719    137720    137721    137722    137721    137723
    137722    137723    137724    137725    137724    137726    137725    137726
    137727    137728    137727    137729    137728    137729    137730    137731
    137730    137732    137731    137732    137733    137734    137733    137735
    137734    137735    137736    137737    137736    137738    137737    137738
    137739    137740    137739    137741    137740    137741    137742    137743
    137742    137744    137743    137744    137745    137746    137745    137747
    137746    137747    137748    137749    137748    137750    137749    137750
    137751    137752    137751    137753    137752    137753    137754    137755
    137754    137756    137755    137756    137757    137758    137757    137759
    137758    137759    137760    137761    137760    137762    137761    137762
    137763    137764    137763    137765    137764    137765    137766    137767
    137766    137768    137767    137768    137769    137770    137769    137771
    137770    137771    137772    137773    137772    137774    137773    137774
    137775    137776    137775    137777    137776    137777    137778    137779
    137778    137780    137779    137780    137781    137782    137781    137783
    137782    137783    137784    137785    137784    137786    137785    137786
    137787    137788    137787    137789    137788    137789    137790    137791
    137790    137792    137791    137792    137793    137794    137793    137795
    137794    137795    137796    137797    137796    137798    137797    137798
    137799    137800    137799    137801    137800    137801    137802    137803
    137802    137804    137803    137804    137805    137806    137805    137807
    137806    137807    137808    137809    137808    137810    137809    137810
    137811    137812    137811    137813    137812    137813    137814    137815
    137814    137816    137815    137816    137817    137818    137817    137819
    137818    137819    137820    137821    137820    137822    137821    137822
    137823    137824    137823    137825    137824    137825    137826    137827
    137826    137828    137827    137828    137829    137830    137829    137831
    137830    137831    137832    137833    137832    137834    137833    137834
    137835    137836    137835    137837    137836    137837    137838    137839
    137838    137840    137839    137840    137841    137842    137841    137843
    137842    137843    137844    137845    137844    137846    137845    137846
    137847    137848    137847    137849    137848    137849    137850    137851
    137850    137852    137851    137852    137853    137854    137853    137855
    137854    137855    137856    137857    137856    137858    137857    137858
    137859    137860    137859    137861    137860    137861    137862    137863
    137862    137864    137863    137864    137865    137866    137865    137867
    137866    137867    137868    137869    137868    137870    137869    137870
    137871    137872    137871    137873    137872    137873    137874    137875
    137874    137876    137875    137876    137877    137878    137877    137879
    137878    137879    137880    137881    137880    137882    137881    137882
    137883    137884    137883    137885    137884    137885    137886    137887
    137886    137888    137887    137888    137889    137890    137889    137891
    137890    137891    137892    137893    137892    137894    137893    137894
    137895    137896    137895    137897    137896    137897    137898    137899
    137898    137900    137899    137900    137901    137902    137901    137903
    137902    137903    137904    137905    137904    137906    137905    137906
    137907    137908    137907    137909    137908    137909    137910    137911
    137910    137912    137911    137912    137913    137914    137913    137915
    137914    137915    137916    137917    137916    137918    137917    137918
    137919    137920    137919    137921    137920    137921    137922    137923
    137922    137924    137923    137924    137925    137926    137925    137927
    137926    137927    137928    137929    137928    137930    137929    137930
    137931    137932    137931    137933    137932    137933    137934    137935
    137934    137936    137935    137936    137937    137938    137937    137939
    137938    137939    137940    137941    137940    137942    137941    137942
    137943    137944    137943    137945    137944    137945    137946    137947
    137946    137948    137947    137948    137949    137950    137949    137951
    137950    137951    137952    137953    137952    137954    137953    137954
    137955    137956    137955    137957    137956    137957    137958    137959
    137958    137960    137959    137960    137961    137962    137961    137963
    137962    137963    137964    137965    137964    137966    137965    137966
    137967    137968    137967    137969    137968    137969    137970    137971
    137970    137972    137971    137972    137973    137974    137973    137975
    137974    137975    137976    137977    137976    137978    137977    137978
    137979    137980    137979    137981    137980    137981    137982    137983
    137982    137984    137983    137984    137985    137986    137985    137987
    137986    137987    137988    137989    137988    137990    137989    137990
    137991    137992    137991    137993    137992    137993    137994    137995
    137994    137996    137995    137996    137997    137998    137997    137999
    137998    137999    138000    138001    138000    138002    138001    138002
    138003    138004    138003    138005    138004    138005    138006    138007
    138006    138008    138007    138008    138009    138010    138009    138011
    138010    138011    138012    138013    138012    138014    138013    138014
    138015    138016    138015    138017    138016    138017    138018    138019
    138018    138020    138019    138020    138021    138022    138021    138023
    138022    138023    138024    138025    138024    138026    138025    138026
    138027    138028    138027    138029    138028    138029    138030    138031
    138030    138032    138031    138032    138033    138034    138033    138035
    138034    138035    138036    138037    138036    138038    138037    138038
    138039    138040    138039    138041    138040    138041    138042    138043
    138042    138044    138043    138044    138045    138046    138045    138047
    138046    138047    138048    138049    138048    138050    138049    138050
    138051    138052    138051    138053    138052    138053    138054    138055
    138054    138056    138055    138056    138057    138058    138057    138059
    138058    138059    138060    138061    138060    138062    138061    138062
    138063    138064    138063    138065    138064    138065    138066    138067
    138066    138068    138067    138068    138069    138070    138069    138071
    138070    138071    138072    138073    138072    138074    138073    138074
    138075    138076    138075    138077    138076    138077    138078    138079
    138078    138080    138079    138080    138081    138082    138081    138083
    138082    138083    138084    138085    138084    138086    138085    138086
    138087    138088    138087    138089    138088    138089    138090    138091
    138090    138092    138091    138092    138093    138094    138093    138095
    138094    138095    138096    138097    138096    138098    138097    138098
    138099    138100    138099    138101    138100    138101    138102    138103
    138102    138104    138103    138104    138105    138106    138105    138107
    138106    138107    138108    138109    138108    138110    138109    138110
    138111    138112    138111    138113    138112    138113    138114    138115
    138114    138116    138115    138116    138117    138118    138117    138119
    138118    138119    138120    138121    138120    138122    138121    138122
    138123    138124    138123    138125    138124    138125    138126    138127
    138126    138128    138127    138128    138129    138130    138129    138131
    138130    138131    138132    138133    138132    138134    138133    138134
    138135    138136    138135    138137    138136    138137    138138    138139
    138138    138140    138139    138140    138141    138142    138141    138143
    138142    138143    138144    138145    138144    138146    138145    138146
    138147    138148    138147    138149    138148    138149    138150    138151
    138150    138152    138151    138152    138153    138154    138153    138155
    138154    138155    138156    138157    138156    138158    138157    138158
    138159    138160    138159    138161    138160    138161    138162    138163
    138162    138164    138163    138164    138165    138166    138165    138167
    138166    138167    138168    138169    138168    138170    138169    138170
    138171    138172    138171    138173    138172    138173    138174    138175
    138174    138176    138175    138176    138177    138178    138177    138179
    138178    138179    138180    138181    138180    138182    138181    138182
    138183    138184    138183    138185    138184    138185    138186    138187
    138186    138188    138187    138188    138189    138190    138189    138191
    138190    138191    138192    138193    138192    138194    138193    138194
    138195    138196    138195    138197    138196    138197    138198    138199
    138198    138200    138199    138200    138201    138202    138201    138203
    138202    138203    138204    138205    138204    138206    138205    138206
    138207    138208    138207    138209    138208    138209    138210    138211
    138210    138212    138211    138212    138213    138214    138213    138215
    138214    138215    138216    138217    138216    138218    138217    138218
    138219    138220    138219    138221    138220    138221    138222    138223
    138222    138224    138223    138224    138225    138226    138225    138227
    138226    138227    138228    138229    138228    138230    138229    138230
    138231    138232    138231    138233    138232    138233    138234    138235
    138234    138236    138235    138236    138237    138238    138237    138239
    138238    138239    138240    138241    138240    138242    138241    138242
    138243    138244    138243    138245    138244    138245    138246    138247
    138246    138248    138247    138248    138249    138250    138249    138251
    138250    138251    138252    138253    138252    138254    138253    138254
    138255    138256    138255    138257    138256    138257    138258    138259
    138258    138260    138259    138260    138261    138262    138261    138263
    138262    138263    138264    138265    138264    138266    138265    138266
    138267    138268    138267    138269    138268    138269    138270    138271
    138270    138272    138271    138272    138273    138274    138273    138275
    138274    138275    138276    138277    138276    138278    138277    138278
    138279    138280    138279    138281    138280    138281    138282    138283
    138282    138284    138283    138284    138285    138286    138285    138287
    138286    138287    138288    138289    138288    138290    138289    138290
    138291    138292    138291    138293    138292    138293    138294    138295
    138294    138296    138295    138296    138297    138298    138297    138299
    138298    138299    138300    138301    138300    138302    138301    138302
    138303    138304    138303    138305    138304    138305    138306    138307
    138306    138308    138307    138308    138309    138310    138309    138311
    138310    138311    138312    138313    138312    138314    138313    138314
    138315    138316    138315    138317    138316    138317    138318    138319
    138318    138320    138319    138320    138321    138322    138321    138323
    138322    138323    138324    138325    138324    138326    138325    138326
    138327    138328    138327    138329    138328    138329    138330    138331
    138330    138332    138331    138332    138333    138334    138333    138335
    138334    138335    138336    138337    138336    138338    138337    138338
    138339    138340    138339    138341    138340    138341    138342    138343
    138342    138344    138343    138344    138345    138346    138345    138347
    138346    138347    138348    138349    138348    138350    138349    138350
    138351    138352    138351    138353    138352    138353    138354    138355
    138354    138356    138355    138356    138357    138358    138357    138359
    138358    138359    138360    138361    138360    138362    138361    138362
    138363    138364    138363    138365    138364    138365    138366    138367
    138366    138368    138367    138368    138369    138370    138369    138371
    138370    138371    138372    138373    138372    138374    138373    138374
    138375    138376    138375    138377    138376    138377    138378    138379
    138378    138380    138379    138380    138381    138382    138381    138383
    138382    138383    138384    138385    138384    138386    138385    138386
    138387    138388    138387    138389    138388    138389    138390    138391
    138390    138392    138391    138392    138393    138394    138393    138395
    138394    138395    138396    138397    138396    138398    138397    138398
    138399    138400    138399    138401    138400    138401    138402    138403
    138402    138404    138403    138404    138405    138406    138405    138407
    138406    138407    138408    138409    138408    138410    138409    138410
    138411    138412    138411    138413    138412    138413    138414    138415
    138414    138416    138415    138416    138417    138418    138417    138419
    138418    138419    138420    138421    138420    138422    138421    138422
    138423    138424    138423    138425    138424    138425    138426    138427
    138426    138428    138427    138428    138429    138430    138429    138431
    138430    138431    138432    138433    138432    138434    138433    138434
    138435    138436    138435    138437    138436    138437    138438    138439
    138438    138440    138439    138440    138441    138442    138441    138443
    138442    138443    138444    138445    138444    138446    138445    138446
    138447    138448    138447    138449    138448    138449    138450    138451
    138450    138452    138451    138452    138453    138454    138453    138455
    138454    138455    138456    138457    138456    138458    138457    138458
    138459    138460    138459    138461    138460    138461    138462    138463
    138462    138464    138463    138464    138465    138466    138465    138467
    138466    138467    138468    138469    138468    138470    138469    138470
    138471    138472    138471    138473    138472    138473    138474    138475
    138474    138476    138475    138476    138477    138478    138477    138479
    138478    138479    138480    138481    138480    138482    138481    138482
    138483    138484    138483    138485    138484    138485    138486    138487
    138486    138488    138487    138488    138489    138490    138489    138491
    138490    138491    138492    138493    138492    138494    138493    138494
    138495    138496    138495    138497    138496    138497    138498    138499
    138498    138500    138499    138500    138501    138502    138501    138503
    138502    138503    138504    138505    138504    138506    138505    138506
    138507    138508    138507    138509    138508    138509    138510    138511
    138510    138512    138511    138512    138513    138514    138513    138515
    138514    138515    138516    138517    138516    138518    138517    138518
    138519    138520    138519    138521    138520    138521    138522    138523
    138522    138524    138523    138524    138525    138526    138525    138527
    138526    138527    138528    138529    138528    138530    138529    138530
    138531    138532    138531    138533    138532    138533    138534    138535
    138534    138536    138535    138536    138537    138538    138537    138539
    138538    138539    138540    138541    138540    138542    138541    138542
    138543    138544    138543    138545    138544    138545    138546    138547
    138546    138548    138547    138548    138549    138550    138549    138551
    138550    138551    138552    138553    138552    138554    138553    138554
    138555    138556    138555    138557    138556    138557    138558    138559
    138558    138560    138559    138560    138561    138562    138561    138563
    138562    138563    138564    138565    138564    138566    138565    138566
    138567    138568    138567    138569    138568    138569    138570    138571
    138570    138572    138571    138572    138573    138574    138573    138575
    138574    138575    138576    138577    138576    138578    138577    138578
    138579    138580    138579    138581    138580    138581    138582    138583
    138582    138584    138583    138584    138585    138586    138585    138587
    138586    138587    138588    138589    138588    138590    138589    138590
    138591    138592    138591    138593    138592    138593    138594    138595
    138594    138596    138595    138596    138597    138598    138597    138599
    138598    138599    138600    138601    138600    138602    138601    138602
    138603    138604    138603    138605    138604    138605    138606    138607
    138606    138608    138607    138608    138609    138610    138609    138611
    138610    138611    138612    138613    138612    138614    138613    138614
    138615    138616    138615    138617    138616    138617    138618    138619
    138618    138620    138619    138620    138621    138622    138621    138623
    138622    138623    138624    138625    138624    138626    138625    138626
    138627    138628    138627    138629    138628    138629    138630    138631
    138630    138632    138631    138632    138633    138634    138633    138635
    138634    138635    138636    138637    138636    138638    138637    138638
    138639    138640    138639    138641    138640    138641    138642    138643
    138642    138644    138643    138644    138645    138646    138645    138647
    138646    138647    138648    138649    138648    138650    138649    138650
    138651    138652    138651    138653    138652    138653    138654    138655
    138654    138656    138655    138656    138657    138658    138657    138659
    138658    138659    138660    138661    138660    138662    138661    138662
    138663    138664    138663    138665    138664    138665    138666    138667
    138666    138668    138667    138668    138669    138670    138669    138671
    138670    138671    138672    138673    138672    138674    138673    138674
    138675    138676    138675    138677    138676    138677    138678    138679
    138678    138680    138679    138680    138681    138682    138681    138683
    138682    138683    138684    138685    138684    138686    138685    138686
    138687    138688    138687    138689    138688    138689    138690    138691
    138690    138692    138691    138692    138693    138694    138693    138695
    138694    138695    138696    138697    138696    138698    138697    138698
    138699    138700    138699    138701    138700    138701    138702    138703
    138702    138704    138703    138704    138705    138706    138705    138707
    138706    138707    138708    138709    138708    138710    138709    138710
    138711    138712    138711    138713    138712    138713    138714    138715
    138714    138716    138715    138716    138717    138718    138717    138719
    138718    138719    138720    138721    138720    138722    138721    138722
    138723    138724    138723    138725    138724    138725    138726    138727
    138726    138728    138727    138728    138729    138730    138729    138731
    138730    138731    138732    138733    138732    138734    138733    138734
    138735    138736    138735    138737    138736    138737    138738    138739
    138738    138740    138739    138740    138741    138742    138741    138743
    138742    138743    138744    138745    138744    138746    138745    138746
    138747    138748    138747    138749    138748    138749    138750    138751
    138750    138752    138751    138752    138753    138754    138753    138755
    138754    138755    138756    138757    138756    138758    138757    138758
    138759    138760    138759    138761    138760    138761    138762    138763
    138762    138764    138763    138764    138765    138766    138765    138767
    138766    138767    138768    138769    138768    138770    138769    138770
    138771    138772    138771    138773    138772    138773    138774    138775
    138774    138776    138775    138776    138777    138778    138777    138779
    138778    138779    138780    138781    138780    138782    138781    138782
    138783    138784    138783    138785    138784    138785    138786    138787
    138786    138788    138787    138788    138789    138790    138789    138791
    138790    138791    138792    138793    138792    138794    138793    138794
    138795    138796    138795    138797    138796    138797    138798    138799
    138798    138800    138799    138800    138801    138802    138801    138803
    138802    138803    138804    138805    138804    138806    138805    138806
    138807    138808    138807    138809    138808    138809    138810    138811
    138810    138812    138811    138812    138813    138814    138813    138815
    138814    138815    138816    138817    138816    138818    138817    138818
    138819    138820    138819    138821    138820    138821    138822    138823
    138822    138824    138823    138824    138825    138826    138825    138827
    138826    138827    138828    138829    138828    138830    138829    138830
    138831    138832    138831    138833    138832    138833    138834    138835
    138834    138836    138835    138836    138837    138838    138837    138839
    138838    138839    138840    138841    138840    138842    138841    138842
    138843    138844    138843    138845    138844    138845    138846    138847
    138846    138848    138847    138848    138849    138850    138849    138851
    138850    138851    138852    138853    138852    138854    138853    138854
    138855    138856    138855    138857    138856    138857    138858    138859
    138858    138860    138859    138860    138861    138862    138861    138863
    138862    138863    138864    138865    138864    138866    138865    138866
    138867    138868    138867    138869    138868    138869    138870    138871
    138870    138872    138871    138872    138873    138874    138873    138875
    138874    138875    138876    138877    138876    138878    138877    138878
    138879    138880    138879    138881    138880    138881    138882    138883
    138882    138884    138883    138884    138885    138886    138885    138887
    138886    138887    138888    138889    138888    138890    138889    138890
    138891    138892    138891    138893    138892    138893    138894    138895
    138894    138896    138895    138896    138897    138898    138897    138899
    138898    138899    138900    138901    138900    138902    138901    138902
    138903    138904    138903    138905    138904    138905    138906    138907
    138906    138908    138907    138908    138909    138910    138909    138911
    138910    138911    138912    138913    138912    138914    138913    138914
    138915    138916    138915    138917    138916    138917    138918    138919
    138918    138920    138919    138920    138921    138922    138921    138923
    138922    138923    138924    138925    138924    138926    138925    138926
    138927    138928    138927    138929    138928    138929    138930    138931
    138930    138932    138931    138932    138933    138934    138933    138935
    138934    138935    138936    138937    138936    138938    138937    138938
    138939    138940    138939    138941    138940    138941    138942    138943
    138942    138944    138943    138944    138945    138946    138945    138947
    138946    138947    138948    138949    138948    138950    138949    138950
    138951    138952    138951    138953    138952    138953    138954    138955
    138954    138956    138955    138956    138957    138958    138957    138959
    138958    138959    138960    138961    138960    138962    138961    138962
    138963    138964    138963    138965    138964    138965    138966    138967
    138966    138968    138967    138968    138969    138970    138969    138971
    138970    138971    138972    138973    138972    138974    138973    138974
    138975    138976    138975    138977    138976    138977    138978    138979
    138978    138980    138979    138980    138981    138982    138981    138983
    138982    138983    138984    138985    138984    138986    138985    138986
    138987    138988    138987    138989    138988    138989    138990    138991
    138990    138992    138991    138992    138993    138994    138993    138995
    138994    138995    138996    138997    138996    138998    138997    138998
    138999    139000    138999    139001    139000    139001    139002    139003
    139002    139004    139003    139004    139005    139006    139005    139007
    139006    139007    139008    139009    139008    139010    139009    139010
    139011    139012    139011    139013    139012    139013    139014    139015
    139014    139016    139015    139016    139017    139018    139017    139019
    139018    139019    139020    139021    139020    139022    139021    139022
    139023    139024    139023    139025    139024    139025    139026    139027
    139026    139028    139027    139028    139029    139030    139029    139031
    139030    139031    139032    139033    139032    139034    139033    139034
    139035    139036    139035    139037    139036    139037    139038    139039
    139038    139040    139039    139040    139041    139042    139041    139043
    139042    139043    139044    139045    139044    139046    139045    139046
    139047    139048    139047    139049    139048    139049    139050    139051
    139050    139052    139051    139052    139053    139054    139053    139055
    139054    139055    139056    139057    139056    139058    139057    139058
    139059    139060    139059    139061    139060    139061    139062    139063
    139062    139064    139063    139064    139065    139066    139065    139067
    139066    139067    139068    139069    139068    139070    139069    139070
    139071    139072    139071    139073    139072    139073    139074    139075
    139074    139076    139075    139076    139077    139078    139077    139079
    139078    139079    139080    139081    139080    139082    139081    139082
    139083    139084    139083    139085    139084    139085    139086    139087
    139086    139088    139087    139088    139089    139090    139089    139091
    139090    139091    139092    139093    139092    139094    139093    139094
    139095    139096    139095    139097    139096    139097    139098    139099
    139098    139100    139099    139100    139101    139102    139101    139103
    139102    139103    139104    139105    139104    139106    139105    139106
    139107    139108    139107    139109    139108    139109    139110    139111
    139110    139112    139111    139112    139113    139114    139113    139115
    139114    139115    139116    139117    139116    139118    139117    139118
    139119    139120    139119    139121    139120    139121    139122    139123
    139122    139124    139123    139124    139125    139126    139125    139127
    139126    139127    139128    139129    139128    139130    139129    139130
    139131    139132    139131    139133    139132    139133    139134    139135
    139134    139136    139135    139136    139137    139138    139137    139139
    139138    139139    139140    139141    139140    139142    139141    139142
    139143    139144    139143    139145    139144    139145    139146    139147
    139146    139148    139147    139148    139149    139150    139149    139151
    139150    139151    139152    139153    139152    139154    139153    139154
    139155    139156    139155    139157    139156    139157    139158    139159
    139158    139160    139159    139160    139161    139162    139161    139163
    139162    139163    139164    139165    139164    139166    139165    139166
    139167    139168    139167    139169    139168    139169    139170    139171
    139170    139172    139171    139172    139173    139174    139173    139175
    139174    139175    139176    139177    139176    139178    139177    139178
    139179    139180    139179    139181    139180    139181    139182    139183
    139182    139184    139183    139184    139185    139186    139185    139187
    139186    139187    139188    139189    139188    139190    139189    139190
    139191    139192    139191    139193    139192    139193    139194    139195
    139194    139196    139195    139196    139197    139198    139197    139199
    139198    139199    139200    139201    139200    139202    139201    139202
    139203    139204    139203    139205    139204    139205    139206    139207
    139206    139208    139207    139208    139209    139210    139209    139211
    139210    139211    139212    139213    139212    139214    139213    139214
    139215    139216    139215    139217    139216    139217    139218    139219
    139218    139220    139219    139220    139221    139222    139221    139223
    139222    139223    139224    139225    139224    139226    139225    139226
    139227    139228    139227    139229    139228    139229    139230    139231
    139230    139232    139231    139232    139233    139234    139233    139235
    139234    139235    139236    139237    139236    139238    139237    139238
    139239    139240    139239    139241    139240    139241    139242    139243
    139242    139244    139243    139244    139245    139246    139245    139247
    139246    139247    139248    139249    139248    139250    139249    139250
    139251    139252    139251    139253    139252    139253    139254    139255
    139254    139256    139255    139256    139257    139258    139257    139259
    139258    139259    139260    139261    139260    139262    139261    139262
    139263    139264    139263    139265    139264    139265    139266    139267
    139266    139268    139267    139268    139269    139270    139269    139271
    139270    139271    139272    139273    139272    139274    139273    139274
    139275    139276    139275    139277    139276    139277    139278    139279
    139278    139280    139279    139280    139281    139282    139281    139283
    139282    139283    139284    139285    139284    139286    139285    139286
    139287    139288    139287    139289    139288    139289    139290    139291
    139290    139292    139291    139292    139293    139294    139293    139295
    139294    139295    139296    139297    139296    139298    139297    139298
    139299    139300    139299    139301    139300    139301    139302    139303
    139302    139304    139303    139304    139305    139306    139305    139307
    139306    139307    139308    139309    139308    139310    139309    139310
    139311    139312    139311    139313    139312    139313    139314    139315
    139314    139316    139315    139316    139317    139318    139317    139319
    139318    139319    139320    139321    139320    139322    139321    139322
    139323    139324    139323    139325    139324    139325    139326    139327
    139326    139328    139327    139328    139329    139330    139329    139331
    139330    139331    139332    139333    139332    139334    139333    139334
    139335    139336    139335    139337    139336    139337    139338    139339
    139338    139340    139339    139340    139341    139342    139341    139343
    139342    139343    139344    139345    139344    139346    139345    139346
    139347    139348    139347    139349    139348    139349    139350    139351
    139350    139352    139351    139352    139353    139354    139353    139355
    139354    139355    139356    139357    139356    139358    139357    139358
    139359    139360    139359    139361    139360    139361    139362    139363
    139362    139364    139363    139364    139365    139366    139365    139367
    139366    139367    139368    139369    139368    139370    139369    139370
    139371    139372    139371    139373    139372    139373    139374    139375
    139374    139376    139375    139376    139377    139378    139377    139379
    139378    139379    139380    139381    139380    139382    139381    139382
    139383    139384    139383    139385    139384    139385    139386    139387
    139386    139388    139387    139388    139389    139390    139389    139391
    139390    139391    139392    139393    139392    139394    139393    139394
    139395    139396    139395    139397    139396    139397    139398    139399
    139398    139400    139399    139400    139401    139402    139401    139403
    139402    139403    139404    139405    139404    139406    139405    139406
    139407    139408    139407    139409    139408    139409    139410    139411
    139410    139412    139411    139412    139413    139414    139413    139415
    139414    139415    139416    139417    139416    139418    139417    139418
    139419    139420    139419    139421    139420    139421    139422    139423
    139422    139424    139423    139424    139425    139426    139425    139427
    139426    139427    139428    139429    139428    139430    139429    139430
    139431    139432    139431    139433    139432    139433    139434    139435
    139434    139436    139435    139436    139437    139438    139437    139439
    139438    139439    139440    139441    139440    139442    139441    139442
    139443    139444    139443    139445    139444    139445    139446    139447
    139446    139448    139447    139448    139449    139450    139449    139451
    139450    139451    139452    139453    139452    139454    139453    139454
    139455    139456    139455    139457    139456    139457    139458    139459
    139458    139460    139459    139460    139461    139462    139461    139463
    139462    139463    139464    139465    139464    139466    139465    139466
    139467    139468    139467    139469    139468    139469    139470    139471
    139470    139472    139471    139472    139473    139474    139473    139475
    139474    139475    139476    139477    139476    139478    139477    139478
    139479    139480    139479    139481    139480    139481    139482    139483
    139482    139484    139483    139484    139485    139486    139485    139487
    139486    139487    139488    139489    139488    139490    139489    139490
    139491    139492    139491    139493    139492    139493    139494    139495
    139494    139496    139495    139496    139497    139498    139497    139499
    139498    139499    139500    139501    139500    139502    139501    139502
    139503    139504    139503    139505    139504    139505    139506    139507
    139506    139508    139507    139508    139509    139510    139509    139511
    139510    139511    139512    139513    139512    139514    139513    139514
    139515    139516    139515    139517    139516    139517    139518    139519
    139518    139520    139519    139520    139521    139522    139521    139523
    139522    139523    139524    139525    139524    139526    139525    139526
    139527    139528    139527    139529    139528    139529    139530    139531
    139530    139532    139531    139532    139533    139534    139533    139535
    139534    139535    139536    139537    139536    139538    139537    139538
    139539    139540    139539    139541    139540    139541    139542    139543
    139542    139544    139543    139544    139545    139546    139545    139547
    139546    139547    139548    139549    139548    139550    139549    139550
    139551    139552    139551    139553    139552    139553    139554    139555
    139554    139556    139555    139556    139557    139558    139557    139559
    139558    139559    139560    139561    139560    139562    139561    139562
    139563    139564    139563    139565    139564    139565    139566    139567
    139566    139568    139567    139568    139569    139570    139569    139571
    139570    139571    139572    139573    139572    139574    139573    139574
    139575    139576    139575    139577    139576    139577    139578    139579
    139578    139580    139579    139580    139581    139582    139581    139583
    139582    139583    139584    139585    139584    139586    139585    139586
    139587    139588    139587    139589    139588    139589    139590    139591
    139590    139592    139591    139592    139593    139594    139593    139595
    139594    139595    139596    139597    139596    139598    139597    139598
    139599    139600    139599    139601    139600    139601    139602    139603
    139602    139604    139603    139604    139605    139606    139605    139607
    139606    139607    139608    139609    139608    139610    139609    139610
    139611    139612    139611    139613    139612    139613    139614    139615
    139614    139616    139615    139616    139617    139618    139617    139619
    139618    139619    139620    139621    139620    139622    139621    139622
    139623    139624    139623    139625    139624    139625    139626    139627
    139626    139628    139627    139628    139629    139630    139629    139631
    139630    139631    139632    139633    139632    139634    139633    139634
    139635    139636    139635    139637    139636    139637    139638    139639
    139638    139640    139639    139640    139641    139642    139641    139643
    139642    139643    139644    139645    139644    139646    139645    139646
    139647    139648    139647    139649    139648    139649    139650    139651
    139650    139652    139651    139652    139653    139654    139653    139655
    139654    139655    139656    139657    139656    139658    139657    139658
    139659    139660    139659    139661    139660    139661    139662    139663
    139662    139664    139663    139664    139665    139666    139665    139667
    139666    139667    139668    139669    139668    139670    139669    139670
    139671    139672    139671    139673    139672    139673    139674    139675
    139674    139676    139675    139676    139677    139678    139677    139679
    139678    139679    139680    139681    139680    139682    139681    139682
    139683    139684    139683    139685    139684    139685    139686    139687
    139686    139688    139687    139688    139689    139690    139689    139691
    139690    139691    139692    139693    139692    139694    139693    139694
    139695    139696    139695    139697    139696    139697    139698    139699
    139698    139700    139699    139700    139701    139702    139701    139703
    139702    139703    139704    139705    139704    139706    139705    139706
    139707    139708    139707    139709    139708    139709    139710    139711
    139710    139712    139711    139712    139713    139714    139713    139715
    139714    139715    139716    139717    139716    139718    139717    139718
    139719    139720    139719    139721    139720    139721    139722    139723
    139722    139724    139723    139724    139725    139726    139725    139727
    139726    139727    139728    139729    139728    139730    139729    139730
    139731    139732    139731    139733    139732    139733    139734    139735
    139734    139736    139735    139736    139737    139738    139737    139739
    139738    139739    139740    139741    139740    139742    139741    139742
    139743    139744    139743    139745    139744    139745    139746    139747
    139746    139748    139747    139748    139749    139750    139749    139751
    139750    139751    139752    139753    139752    139754    139753    139754
    139755    139756    139755    139757    139756    139757    139758    139759
    139758    139760    139759    139760    139761    139762    139761    139763
    139762    139763    139764    139765    139764    139766    139765    139766
    139767    139768    139767    139769    139768    139769    139770    139771
    139770    139772    139771    139772    139773    139774    139773    139775
    139774    139775    139776    139777    139776    139778    139777    139778
    139779    139780    139779    139781    139780    139781    139782    139783
    139782    139784    139783    139784    139785    139786    139785    139787
    139786    139787    139788    139789    139788    139790    139789    139790
    139791    139792    139791    139793    139792    139793    139794    139795
    139794    139796    139795    139796    139797    139798    139797    139799
    139798    139799    139800    139801    139800    139802    139801    139802
    139803    139804    139803    139805    139804    139805    139806    139807
    139806    139808    139807    139808    139809    139810    139809    139811
    139810    139811    139812    139813    139812    139814    139813    139814
    139815    139816    139815    139817    139816    139817    139818    139819
    139818    139820    139819    139820    139821    139822    139821    139823
    139822    139823    139824    139825    139824    139826    139825    139826
    139827    139828    139827    139829    139828    139829    139830    139831
    139830    139832    139831    139832    139833    139834    139833    139835
    139834    139835    139836    139837    139836    139838    139837    139838
    139839    139840    139839    139841    139840    139841    139842    139843
    139842    139844    139843    139844    139845    139846    139845    139847
    139846    139847    139848    139849    139848    139850    139849    139850
    139851    139852    139851    139853    139852    139853    139854    139855
    139854    139856    139855    139856    139857    139858    139857    139859
    139858    139859    139860    139861    139860    139862    139861    139862
    139863    139864    139863    139865    139864    139865    139866    139867
    139866    139868    139867    139868    139869    139870    139869    139871
    139870    139871    139872    139873    139872    139874    139873    139874
    139875    139876    139875    139877    139876    139877    139878    139879
    139878    139880    139879    139880    139881    139882    139881    139883
    139882    139883    139884    139885    139884    139886    139885    139886
    139887    139888    139887    139889    139888    139889    139890    139891
    139890    139892    139891    139892    139893    139894    139893    139895
    139894    139895    139896    139897    139896    139898    139897    139898
    139899    139900    139899    139901    139900    139901    139902    139903
    139902    139904    139903    139904    139905    139906    139905    139907
    139906    139907    139908    139909    139908    139910    139909    139910
    139911    139912    139911    139913    139912    139913    139914    139915
    139914    139916    139915    139916    139917    139918    139917    139919
    139918    139919    139920    139921    139920    139922    139921    139922
    139923    139924    139923    139925    139924    139925    139926    139927
    139926    139928    139927    139928    139929    139930    139929    139931
    139930    139931    139932    139933    139932    139934    139933    139934
    139935    139936    139935    139937    139936    139937    139938    139939
    139938    139940    139939    139940    139941    139942    139941    139943
    139942    139943    139944    139945    139944    139946    139945    139946
    139947    139948    139947    139949    139948    139949    139950    139951
    139950    139952    139951    139952    139953    139954    139953    139955
    139954    139955    139956    139957    139956    139958    139957    139958
    139959    139960    139959    139961    139960    139961    139962    139963
    139962    139964    139963    139964    139965    139966    139965    139967
    139966    139967    139968    139969    139968    139970    139969    139970
    139971    139972    139971    139973    139972    139973    139974    139975
    139974    139976    139975    139976    139977    139978    139977    139979
    139978    139979    139980    139981    139980    139982    139981    139982
    139983    139984    139983    139985    139984    139985    139986    139987
    139986    139988    139987    139988    139989    139990    139989    139991
    139990    139991    139992    139993    139992    139994    139993    139994
    139995    139996    139995    139997    139996    139997    139998    139999
    139998    140000    139999    140000    140001    140002    140001    140003
    140002    140003    140004    140005    140004    140006    140005    140006
    140007    140008    140007    140009    140008    140009    140010    140011
    140010    140012    140011    140012    140013    140014    140013    140015
    140014    140015    140016    140017    140016    140018    140017    140018
    140019    140020    140019    140021    140020    140021    140022    140023
    140022    140024    140023    140024    140025    140026    140025    140027
    140026    140027    140028    140029    140028    140030    140029    140030
    140031    140032    140031    140033    140032    140033    140034    140035
    140034    140036    140035    140036    140037    140038    140037    140039
    140038    140039    140040    140041    140040    140042    140041    140042
    140043    140044    140043    140045    140044    140045    140046    140047
    140046    140048    140047    140048    140049    140050    140049    140051
    140050    140051    140052    140053    140052    140054    140053    140054
    140055    140056    140055    140057    140056    140057    140058    140059
    140058    140060    140059    140060    140061    140062    140061    140063
    140062    140063    140064    140065    140064    140066    140065    140066
    140067    140068    140067    140069    140068    140069    140070    140071
    140070    140072    140071    140072    140073    140074    140073    140075
    140074    140075    140076    140077    140076    140078    140077    140078
    140079    140080    140079    140081    140080    140081    140082    140083
    140082    140084    140083    140084    140085    140086    140085    140087
    140086    140087    140088    140089    140088    140090    140089    140090
    140091    140092    140091    140093    140092    140093    140094    140095
    140094    140096    140095    140096    140097    140098    140097    140099
    140098    140099    140100    140101    140100    140102    140101    140102
    140103    140104    140103    140105    140104    140105    140106    140107
    140106    140108    140107    140108    140109    140110    140109    140111
    140110    140111    140112    140113    140112    140114    140113    140114
    140115    140116    140115    140117    140116    140117    140118    140119
    140118    140120    140119    140120    140121    140122    140121    140123
    140122    140123    140124    140125    140124    140126    140125    140126
    140127    140128    140127    140129    140128    140129    140130    140131
    140130    140132    140131    140132    140133    140134    140133    140135
    140134    140135    140136    140137    140136    140138    140137    140138
    140139    140140    140139    140141    140140    140141    140142    140143
    140142    140144    140143    140144    140145    140146    140145    140147
    140146    140147    140148    140149    140148    140150    140149    140150
    140151    140152    140151    140153    140152    140153    140154    140155
    140154    140156    140155    140156    140157    140158    140157    140159
    140158    140159    140160    140161    140160    140162    140161    140162
    140163    140164    140163    140165    140164    140165    140166    140167
    140166    140168    140167    140168    140169    140170    140169    140171
    140170    140171    140172    140173    140172    140174    140173    140174
    140175    140176    140175    140177    140176    140177    140178    140179
    140178    140180    140179    140180    140181    140182    140181    140183
    140182    140183    140184    140185    140184    140186    140185    140186
    140187    140188    140187    140189    140188    140189    140190    140191
    140190    140192    140191    140192    140193    140194    140193    140195
    140194    140195    140196    140197    140196    140198    140197    140198
    140199    140200    140199    140201    140200    140201    140202    140203
    140202    140204    140203    140204    140205    140206    140205    140207
    140206    140207    140208    140209    140208    140210    140209    140210
    140211    140212    140211    140213    140212    140213    140214    140215
    140214    140216    140215    140216    140217    140218    140217    140219
    140218    140219    140220    140221    140220    140222    140221    140222
    140223    140224    140223    140225    140224    140225    140226    140227
    140226    140228    140227    140228    140229    140230    140229    140231
    140230    140231    140232    140233    140232    140234    140233    140234
    140235    140236    140235    140237    140236    140237    140238    140239
    140238    140240    140239    140240    140241    140242    140241    140243
    140242    140243    140244    140245    140244    140246    140245    140246
    140247    140248    140247    140249    140248    140249    140250    140251
    140250    140252    140251    140252    140253    140254    140253    140255
    140254    140255    140256    140257    140256    140258    140257    140258
    140259    140260    140259    140261    140260    140261    140262    140263
    140262    140264    140263    140264    140265    140266    140265    140267
    140266    140267    140268    140269    140268    140270    140269    140270
    140271    140272    140271    140273    140272    140273    140274    140275
    140274    140276    140275    140276    140277    140278    140277    140279
    140278    140279    140280    140281    140280    140282    140281    140282
    140283    140284    140283    140285    140284    140285    140286    140287
    140286    140288    140287    140288    140289    140290    140289    140291
    140290    140291    140292    140293    140292    140294    140293    140294
    140295    140296    140295    140297    140296    140297    140298    140299
    140298    140300    140299    140300    140301    140302    140301    140303
    140302    140303    140304    140305    140304    140306    140305    140306
    140307    140308    140307    140309    140308    140309    140310    140311
    140310    140312    140311    140312    140313    140314    140313    140315
    140314    140315    140316    140317    140316    140318    140317    140318
    140319    140320    140319    140321    140320    140321    140322    140323
    140322    140324    140323    140324    140325    140326    140325    140327
    140326    140327    140328    140329    140328    140330    140329    140330
    140331    140332    140331    140333    140332    140333    140334    140335
    140334    140336    140335    140336    140337    140338    140337    140339
    140338    140339    140340    140341    140340    140342    140341    140342
    140343    140344    140343    140345    140344    140345    140346    140347
    140346    140348    140347    140348    140349    140350    140349    140351
    140350    140351    140352    140353    140352    140354    140353    140354
    140355    140356    140355    140357    140356    140357    140358    140359
    140358    140360    140359    140360    140361    140362    140361    140363
    140362    140363    140364    140365    140364    140366    140365    140366
    140367    140368    140367    140369    140368    140369    140370    140371
    140370    140372    140371    140372    140373    140374    140373    140375
    140374    140375    140376    140377    140376    140378    140377    140378
    140379    140380    140379    140381    140380    140381    140382    140383
    140382    140384    140383    140384    140385    140386    140385    140387
    140386    140387    140388    140389    140388    140390    140389    140390
    140391    140392    140391    140393    140392    140393    140394    140395
    140394    140396    140395    140396    140397    140398    140397    140399
    140398    140399    140400    140401    140400    140402    140401    140402
    140403    140404    140403    140405    140404    140405    140406    140407
    140406    140408    140407    140408    140409    140410    140409    140411
    140410    140411    140412    140413    140412    140414    140413    140414
    140415    140416    140415    140417    140416    140417    140418    140419
    140418    140420    140419    140420    140421    140422    140421    140423
    140422    140423    140424    140425    140424    140426    140425    140426
    140427    140428    140427    140429    140428    140429    140430    140431
    140430    140432    140431    140432    140433    140434    140433    140435
    140434    140435    140436    140437    140436    140438    140437    140438
    140439    140440    140439    140441    140440    140441    140442    140443
    140442    140444    140443    140444    140445    140446    140445    140447
    140446    140447    140448    140449    140448    140450    140449    140450
    140451    140452    140451    140453    140452    140453    140454    140455
    140454    140456    140455    140456    140457    140458    140457    140459
    140458    140459    140460    140461    140460    140462    140461    140462
    140463    140464    140463    140465    140464    140465    140466    140467
    140466    140468    140467    140468    140469    140470    140469    140471
    140470    140471    140472    140473    140472    140474    140473    140474
    140475    140476    140475    140477    140476    140477    140478    140479
    140478    140480    140479    140480    140481    140482    140481    140483
    140482    140483    140484    140485    140484    140486    140485    140486
    140487    140488    140487    140489    140488    140489    140490    140491
    140490    140492    140491    140492    140493    140494    140493    140495
    140494    140495    140496    140497    140496    140498    140497    140498
    140499    140500    140499    140501    140500    140501    140502    140503
    140502    140504    140503    140504    140505    140506    140505    140507
    140506    140507    140508    140509    140508    140510    140509    140510
    140511    140512    140511    140513    140512    140513    140514    140515
    140514    140516    140515    140516    140517    140518    140517    140519
    140518    140519    140520    140521    140520    140522    140521    140522
    140523    140524    140523    140525    140524    140525    140526    140527
    140526    140528    140527    140528    140529    140530    140529    140531
    140530    140531    140532    140533    140532    140534    140533    140534
    140535    140536    140535    140537    140536    140537    140538    140539
    140538    140540    140539    140540    140541    140542    140541    140543
    140542    140543    140544    140545    140544    140546    140545    140546
    140547    140548    140547    140549    140548    140549    140550    140551
    140550    140552    140551    140552    140553    140554    140553    140555
    140554    140555    140556    140557    140556    140558    140557    140558
    140559    140560    140559    140561    140560    140561    140562    140563
    140562    140564    140563    140564    140565    140566    140565    140567
    140566    140567    140568    140569    140568    140570    140569    140570
    140571    140572    140571    140573    140572    140573    140574    140575
    140574    140576    140575    140576    140577    140578    140577    140579
    140578    140579    140580    140581    140580    140582    140581    140582
    140583    140584    140583    140585    140584    140585    140586    140587
    140586    140588    140587    140588    140589    140590    140589    140591
    140590    140591    140592    140593    140592    140594    140593    140594
    140595    140596    140595    140597    140596    140597    140598    140599
    140598    140600    140599    140600    140601    140602    140601    140603
    140602    140603    140604    140605    140604    140606    140605    140606
    140607    140608    140607    140609    140608    140609    140610    140611
    140610    140612    140611    140612    140613    140614    140613    140615
    140614    140615    140616    140617    140616    140618    140617    140618
    140619    140620    140619    140621    140620    140621    140622    140623
    140622    140624    140623    140624    140625    140626    140625    140627
    140626    140627    140628    140629    140628    140630    140629    140630
    140631    140632    140631    140633    140632    140633    140634    140635
    140634    140636    140635    140636    140637    140638    140637    140639
    140638    140639    140640    140641    140640    140642    140641    140642
    140643    140644    140643    140645    140644    140645    140646    140647
    140646    140648    140647    140648    140649    140650    140649    140651
    140650    140651    140652    140653    140652    140654    140653    140654
    140655    140656    140655    140657    140656    140657    140658    140659
    140658    140660    140659    140660    140661    140662    140661    140663
    140662    140663    140664    140665    140664    140666    140665    140666
    140667    140668    140667    140669    140668    140669    140670    140671
    140670    140672    140671    140672    140673    140674    140673    140675
    140674    140675    140676    140677    140676    140678    140677    140678
    140679    140680    140679    140681    140680    140681    140682    140683
    140682    140684    140683    140684    140685    140686    140685    140687
    140686    140687    140688    140689    140688    140690    140689    140690
    140691    140692    140691    140693    140692    140693    140694    140695
    140694    140696    140695    140696    140697    140698    140697    140699
    140698    140699    140700    140701    140700    140702    140701    140702
    140703    140704    140703    140705    140704    140705    140706    140707
    140706    140708    140707    140708    140709    140710    140709    140711
    140710    140711    140712    140713    140712    140714    140713    140714
    140715    140716    140715    140717    140716    140717    140718    140719
    140718    140720    140719    140720    140721    140722    140721    140723
    140722    140723    140724    140725    140724    140726    140725    140726
    140727    140728    140727    140729    140728    140729    140730    140731
    140730    140732    140731    140732    140733    140734    140733    140735
    140734    140735    140736    140737    140736    140738    140737    140738
    140739    140740    140739    140741    140740    140741    140742    140743
    140742    140744    140743    140744    140745    140746    140745    140747
    140746    140747    140748    140749    140748    140750    140749    140750
    140751    140752    140751    140753    140752    140753    140754    140755
    140754    140756    140755    140756    140757    140758    140757    140759
    140758    140759    140760    140761    140760    140762    140761    140762
    140763    140764    140763    140765    140764    140765    140766    140767
    140766    140768    140767    140768    140769    140770    140769    140771
    140770    140771    140772    140773    140772    140774    140773    140774
    140775    140776    140775    140777    140776    140777    140778    140779
    140778    140780    140779    140780    140781    140782    140781    140783
    140782    140783    140784    140785    140784    140786    140785    140786
    140787    140788    140787    140789    140788    140789    140790    140791
    140790    140792    140791    140792    140793    140794    140793    140795
    140794    140795    140796    140797    140796    140798    140797    140798
    140799    140800    140799    140801    140800    140801    140802    140803
    140802    140804    140803    140804    140805    140806    140805    140807
    140806    140807    140808    140809    140808    140810    140809    140810
    140811    140812    140811    140813    140812    140813    140814    140815
    140814    140816    140815    140816    140817    140818    140817    140819
    140818    140819    140820    140821    140820    140822    140821    140822
    140823    140824    140823    140825    140824    140825    140826    140827
    140826    140828    140827    140828    140829    140830    140829    140831
    140830    140831    140832    140833    140832    140834    140833    140834
    140835    140836    140835    140837    140836    140837    140838    140839
    140838    140840    140839    140840    140841    140842    140841    140843
    140842    140843    140844    140845    140844    140846    140845    140846
    140847    140848    140847    140849    140848    140849    140850    140851
    140850    140852    140851    140852    140853    140854    140853    140855
    140854    140855    140856    140857    140856    140858    140857    140858
    140859    140860    140859    140861    140860    140861    140862    140863
    140862    140864    140863    140864    140865    140866    140865    140867
    140866    140867    140868    140869    140868    140870    140869    140870
    140871    140872    140871    140873    140872    140873    140874    140875
    140874    140876    140875    140876    140877    140878    140877    140879
    140878    140879    140880    140881    140880    140882    140881    140882
    140883    140884    140883    140885    140884    140885    140886    140887
    140886    140888    140887    140888    140889    140890    140889    140891
    140890    140891    140892    140893    140892    140894    140893    140894
    140895    140896    140895    140897    140896    140897    140898    140899
    140898    140900    140899    140900    140901    140902    140901    140903
    140902    140903    140904    140905    140904    140906    140905    140906
    140907    140908    140907    140909    140908    140909    140910    140911
    140910    140912    140911    140912    140913    140914    140913    140915
    140914    140915    140916    140917    140916    140918    140917    140918
    140919    140920    140919    140921    140920    140921    140922    140923
    140922    140924    140923    140924    140925    140926    140925    140927
    140926    140927    140928    140929    140928    140930    140929    140930
    140931    140932    140931    140933    140932    140933    140934    140935
    140934    140936    140935    140936    140937    140938    140937    140939
    140938    140939    140940    140941    140940    140942    140941    140942
    140943    140944    140943    140945    140944    140945    140946    140947
    140946    140948    140947    140948    140949    140950    140949    140951
    140950    140951    140952    140953    140952    140954    140953    140954
    140955    140956    140955    140957    140956    140957    140958    140959
    140958    140960    140959    140960    140961    140962    140961    140963
    140962    140963    140964    140965    140964    140966    140965    140966
    140967    140968    140967    140969    140968    140969    140970    140971
    140970    140972    140971    140972    140973    140974    140973    140975
    140974    140975    140976    140977    140976    140978    140977    140978
    140979    140980    140979    140981    140980    140981    140982    140983
    140982    140984    140983    140984    140985    140986    140985    140987
    140986    140987    140988    140989    140988    140990    140989    140990
    140991    140992    140991    140993    140992    140993    140994    140995
    140994    140996    140995    140996    140997    140998    140997    140999
    140998    140999    141000    141001    141000    141002    141001    141002
    141003    141004    141003    141005    141004    141005    141006    141007
    141006    141008    141007    141008    141009    141010    141009    141011
    141010    141011    141012    141013    141012    141014    141013    141014
    141015    141016    141015    141017    141016    141017    141018    141019
    141018    141020    141019    141020    141021    141022    141021    141023
    141022    141023    141024    141025    141024    141026    141025    141026
    141027    141028    141027    141029    141028    141029    141030    141031
    141030    141032    141031    141032    141033    141034    141033    141035
    141034    141035    141036    141037    141036    141038    141037    141038
    141039    141040    141039    141041    141040    141041    141042    141043
    141042    141044    141043    141044    141045    141046    141045    141047
    141046    141047    141048    141049    141048    141050    141049    141050
    141051    141052    141051    141053    141052    141053    141054    141055
    141054    141056    141055    141056    141057    141058    141057    141059
    141058    141059    141060    141061    141060    141062    141061    141062
    141063    141064    141063    141065    141064    141065    141066    141067
    141066    141068    141067    141068    141069    141070    141069    141071
    141070    141071    141072    141073    141072    141074    141073    141074
    141075    141076    141075    141077    141076    141077    141078    141079
    141078    141080    141079    141080    141081    141082    141081    141083
    141082    141083    141084    141085    141084    141086    141085    141086
    141087    141088    141087    141089    141088    141089    141090    141091
    141090    141092    141091    141092    141093    141094    141093    141095
    141094    141095    141096    141097    141096    141098    141097    141098
    141099    141100    141099    141101    141100    141101    141102    141103
    141102    141104    141103    141104    141105    141106    141105    141107
    141106    141107    141108    141109    141108    141110    141109    141110
    141111    141112    141111    141113    141112    141113    141114    141115
    141114    141116    141115    141116    141117    141118    141117    141119
    141118    141119    141120    141121    141120    141122    141121    141122
    141123    141124    141123    141125    141124    141125    141126    141127
    141126    141128    141127    141128    141129    141130    141129    141131
    141130    141131    141132    141133    141132    141134    141133    141134
    141135    141136    141135    141137    141136    141137    141138    141139
    141138    141140    141139    141140    141141    141142    141141    141143
    141142    141143    141144    141145    141144    141146    141145    141146
    141147    141148    141147    141149    141148    141149    141150    141151
    141150    141152    141151    141152    141153    141154    141153    141155
    141154    141155    141156    141157    141156    141158    141157    141158
    141159    141160    141159    141161    141160    141161    141162    141163
    141162    141164    141163    141164    141165    141166    141165    141167
    141166    141167    141168    141169    141168    141170    141169    141170
    141171    141172    141171    141173    141172    141173    141174    141175
    141174    141176    141175    141176    141177    141178    141177    141179
    141178    141179    141180    141181    141180    141182    141181    141182
    141183    141184    141183    141185    141184    141185    141186    141187
    141186    141188    141187    141188    141189    141190    141189    141191
    141190    141191    141192    141193    141192    141194    141193    141194
    141195    141196    141195    141197    141196    141197    141198    141199
    141198    141200    141199    141200    141201    141202    141201    141203
    141202    141203    141204    141205    141204    141206    141205    141206
    141207    141208    141207    141209    141208    141209    141210    141211
    141210    141212    141211    141212    141213    141214    141213    141215
    141214    141215    141216    141217    141216    141218    141217    141218
    141219    141220    141219    141221    141220    141221    141222    141223
    141222    141224    141223    141224    141225    141226    141225    141227
    141226    141227    141228    141229    141228    141230    141229    141230
    141231    141232    141231    141233    141232    141233    141234    141235
    141234    141236    141235    141236    141237    141238    141237    141239
    141238    141239    141240    141241    141240    141242    141241    141242
    141243    141244    141243    141245    141244    141245    141246    141247
    141246    141248    141247    141248    141249    141250    141249    141251
    141250    141251    141252    141253    141252    141254    141253    141254
    141255    141256    141255    141257    141256    141257    141258    141259
    141258    141260    141259    141260    141261    141262    141261    141263
    141262    141263    141264    141265    141264    141266    141265    141266
    141267    141268    141267    141269    141268    141269    141270    141271
    141270    141272    141271    141272    141273    141274    141273    141275
    141274    141275    141276    141277    141276    141278    141277    141278
    141279    141280    141279    141281    141280    141281    141282    141283
    141282    141284    141283    141284    141285    141286    141285    141287
    141286    141287    141288    141289    141288    141290    141289    141290
    141291    141292    141291    141293    141292    141293    141294    141295
    141294    141296    141295    141296    141297    141298    141297    141299
    141298    141299    141300    141301    141300    141302    141301    141302
    141303    141304    141303    141305    141304    141305    141306    141307
    141306    141308    141307    141308    141309    141310    141309    141311
    141310    141311    141312    141313    141312    141314    141313    141314
    141315    141316    141315    141317    141316    141317    141318    141319
    141318    141320    141319    141320    141321    141322    141321    141323
    141322    141323    141324    141325    141324    141326    141325    141326
    141327    141328    141327    141329    141328    141329    141330    141331
    141330    141332    141331    141332    141333    141334    141333    141335
    141334    141335    141336    141337    141336    141338    141337    141338
    141339    141340    141339    141341    141340    141341    141342    141343
    141342    141344    141343    141344    141345    141346    141345    141347
    141346    141347    141348    141349    141348    141350    141349    141350
    141351    141352    141351    141353    141352    141353    141354    141355
    141354    141356    141355    141356    141357    141358    141357    141359
    141358    141359    141360    141361    141360    141362    141361    141362
    141363    141364    141363    141365    141364    141365    141366    141367
    141366    141368    141367    141368    141369    141370    141369    141371
    141370    141371    141372    141373    141372    141374    141373    141374
    141375    141376    141375    141377    141376    141377    141378    141379
    141378    141380    141379    141380    141381    141382    141381    141383
    141382    141383    141384    141385    141384    141386    141385    141386
    141387    141388    141387    141389    141388    141389    141390    141391
    141390    141392    141391    141392    141393    141394    141393    141395
    141394    141395    141396    141397    141396    141398    141397    141398
    141399    141400    141399    141401    141400    141401    141402    141403
    141402    141404    141403    141404    141405    141406    141405    141407
    141406    141407    141408    141409    141408    141410    141409    141410
    141411    141412    141411    141413    141412    141413    141414    141415
    141414    141416    141415    141416    141417    141418    141417    141419
    141418    141419    141420    141421    141420    141422    141421    141422
    141423    141424    141423    141425    141424    141425    141426    141427
    141426    141428    141427    141428    141429    141430    141429    141431
    141430    141431    141432    141433    141432    141434    141433    141434
    141435    141436    141435    141437    141436    141437    141438    141439
    141438    141440    141439    141440    141441    141442    141441    141443
    141442    141443    141444    141445    141444    141446    141445    141446
    141447    141448    141447    141449    141448    141449    141450    141451
    141450    141452    141451    141452    141453    141454    141453    141455
    141454    141455    141456    141457    141456    141458    141457    141458
    141459    141460    141459    141461    141460    141461    141462    141463
    141462    141464    141463    141464    141465    141466    141465    141467
    141466    141467    141468    141469    141468    141470    141469    141470
    141471    141472    141471    141473    141472    141473    141474    141475
    141474    141476    141475    141476    141477    141478    141477    141479
    141478    141479    141480    141481    141480    141482    141481    141482
    141483    141484    141483    141485    141484    141485    141486    141487
    141486    141488    141487    141488    141489    141490    141489    141491
    141490    141491    141492    141493    141492    141494    141493    141494
    141495    141496    141495    141497    141496    141497    141498    141499
    141498    141500    141499    141500    141501    141502    141501    141503
    141502    141503    141504    141505    141504    141506    141505    141506
    141507    141508    141507    141509    141508    141509    141510    141511
    141510    141512    141511    141512    141513    141514    141513    141515
    141514    141515    141516    141517    141516    141518    141517    141518
    141519    141520    141519    141521    141520    141521    141522    141523
    141522    141524    141523    141524    141525    141526    141525    141527
    141526    141527    141528    141529    141528    141530    141529    141530
    141531    141532    141531    141533    141532    141533    141534    141535
    141534    141536    141535    141536    141537    141538    141537    141539
    141538    141539    141540    141541    141540    141542    141541    141542
    141543    141544    141543    141545    141544    141545    141546    141547
    141546    141548    141547    141548    141549    141550    141549    141551
    141550    141551    141552    141553    141552    141554    141553    141554
    141555    141556    141555    141557    141556    141557    141558    141559
    141558    141560    141559    141560    141561    141562    141561    141563
    141562    141563    141564    141565    141564    141566    141565    141566
    141567    141568    141567    141569    141568    141569    141570    141571
    141570    141572    141571    141572    141573    141574    141573    141575
    141574    141575    141576    141577    141576    141578    141577    141578
    141579    141580    141579    141581    141580    141581    141582    141583
    141582    141584    141583    141584    141585    141586    141585    141587
    141586    141587    141588    141589    141588    141590    141589    141590
    141591    141592    141591    141593    141592    141593    141594    141595
    141594    141596    141595    141596    141597    141598    141597    141599
    141598    141599    141600    141601    141600    141602    141601    141602
    141603    141604    141603    141605    141604    141605    141606    141607
    141606    141608    141607    141608    141609    141610    141609    141611
    141610    141611    141612    141613    141612    141614    141613    141614
    141615    141616    141615    141617    141616    141617    141618    141619
    141618    141620    141619    141620    141621    141622    141621    141623
    141622    141623    141624    141625    141624    141626    141625    141626
    141627    141628    141627    141629    141628    141629    141630    141631
    141630    141632    141631    141632    141633    141634    141633    141635
    141634    141635    141636    141637    141636    141638    141637    141638
    141639    141640    141639    141641    141640    141641    141642    141643
    141642    141644    141643    141644    141645    141646    141645    141647
    141646    141647    141648    141649    141648    141650    141649    141650
    141651    141652    141651    141653    141652    141653    141654    141655
    141654    141656    141655    141656    141657    141658    141657    141659
    141658    141659    141660    141661    141660    141662    141661    141662
    141663    141664    141663    141665    141664    141665    141666    141667
    141666    141668    141667    141668    141669    141670    141669    141671
    141670    141671    141672    141673    141672    141674    141673    141674
    141675    141676    141675    141677    141676    141677    141678    141679
    141678    141680    141679    141680    141681    141682    141681    141683
    141682    141683    141684    141685    141684    141686    141685    141686
    141687    141688    141687    141689    141688    141689    141690    141691
    141690    141692    141691    141692    141693    141694    141693    141695
    141694    141695    141696    141697    141696    141698    141697    141698
    141699    141700    141699    141701    141700    141701    141702    141703
    141702    141704    141703    141704    141705    141706    141705    141707
    141706    141707    141708    141709    141708    141710    141709    141710
    141711    141712    141711    141713    141712    141713    141714    141715
    141714    141716    141715    141716    141717    141718    141717    141719
    141718    141719    141720    141721    141720    141722    141721    141722
    141723    141724    141723    141725    141724    141725    141726    141727
    141726    141728    141727    141728    141729    141730    141729    141731
    141730    141731    141732    141733    141732    141734    141733    141734
    141735    141736    141735    141737    141736    141737    141738    141739
    141738    141740    141739    141740    141741    141742    141741    141743
    141742    141743    141744    141745    141744    141746    141745    141746
    141747    141748    141747    141749    141748    141749    141750    141751
    141750    141752    141751    141752    141753    141754    141753    141755
    141754    141755    141756    141757    141756    141758    141757    141758
    141759    141760    141759    141761    141760    141761    141762    141763
    141762    141764    141763    141764    141765    141766    141765    141767
    141766    141767    141768    141769    141768    141770    141769    141770
    141771    141772    141771    141773    141772    141773    141774    141775
    141774    141776    141775    141776    141777    141778    141777    141779
    141778    141779    141780    141781    141780    141782    141781    141782
    141783    141784    141783    141785    141784    141785    141786    141787
    141786    141788    141787    141788    141789    141790    141789    141791
    141790    141791    141792    141793    141792    141794    141793    141794
    141795    141796    141795    141797    141796    141797    141798    141799
    141798    141800    141799    141800    141801    141802    141801    141803
    141802    141803    141804    141805    141804    141806    141805    141806
    141807    141808    141807    141809    141808    141809    141810    141811
    141810    141812    141811    141812    141813    141814    141813    141815
    141814    141815    141816    141817    141816    141818    141817    141818
    141819    141820    141819    141821    141820    141821    141822    141823
    141822    141824    141823    141824    141825    141826    141825    141827
    141826    141827    141828    141829    141828    141830    141829    141830
    141831    141832    141831    141833    141832    141833    141834    141835
    141834    141836    141835    141836    141837    141838    141837    141839
    141838    141839    141840    141841    141840    141842    141841    141842
    141843    141844    141843    141845    141844    141845    141846    141847
    141846    141848    141847    141848    141849    141850    141849    141851
    141850    141851    141852    141853    141852    141854    141853    141854
    141855    141856    141855    141857    141856    141857    141858    141859
    141858    141860    141859    141860    141861    141862    141861    141863
    141862    141863    141864    141865    141864    141866    141865    141866
    141867    141868    141867    141869    141868    141869    141870    141871
    141870    141872    141871    141872    141873    141874    141873    141875
    141874    141875    141876    141877    141876    141878    141877    141878
    141879    141880    141879    141881    141880    141881    141882    141883
    141882    141884    141883    141884    141885    141886    141885    141887
    141886    141887    141888    141889    141888    141890    141889    141890
    141891    141892    141891    141893    141892    141893    141894    141895
    141894    141896    141895    141896    141897    141898    141897    141899
    141898    141899    141900    141901    141900    141902    141901    141902
    141903    141904    141903    141905    141904    141905    141906    141907
    141906    141908    141907    141908    141909    141910    141909    141911
    141910    141911    141912    141913    141912    141914    141913    141914
    141915    141916    141915    141917    141916    141917    141918    141919
    141918    141920    141919    141920    141921    141922    141921    141923
    141922    141923    141924    141925    141924    141926    141925    141926
    141927    141928    141927    141929    141928    141929    141930    141931
    141930    141932    141931    141932    141933    141934    141933    141935
    141934    141935    141936    141937    141936    141938    141937    141938
    141939    141940    141939    141941    141940    141941    141942    141943
    141942    141944    141943    141944    141945    141946    141945    141947
    141946    141947    141948    141949    141948    141950    141949    141950
    141951    141952    141951    141953    141952    141953    141954    141955
    141954    141956    141955    141956    141957    141958    141957    141959
    141958    141959    141960    141961    141960    141962    141961    141962
    141963    141964    141963    141965    141964    141965    141966    141967
    141966    141968    141967    141968    141969    141970    141969    141971
    141970    141971    141972    141973    141972    141974    141973    141974
    141975    141976    141975    141977    141976    141977    141978    141979
    141978    141980    141979    141980    141981    141982    141981    141983
    141982    141983    141984    141985    141984    141986    141985    141986
    141987    141988    141987    141989    141988    141989    141990    141991
    141990    141992    141991    141992    141993    141994    141993    141995
    141994    141995    141996    141997    141996    141998    141997    141998
    141999    142000    141999    142001    142000    142001    142002    142003
    142002    142004    142003    142004    142005    142006    142005    142007
    142006    142007    142008    142009    142008    142010    142009    142010
    142011    142012    142011    142013    142012    142013    142014    142015
    142014    142016    142015    142016    142017    142018    142017    142019
    142018    142019    142020    142021    142020    142022    142021    142022
    142023    142024    142023    142025    142024    142025    142026    142027
    142026    142028    142027    142028    142029    142030    142029    142031
    142030    142031    142032    142033    142032    142034    142033    142034
    142035    142036    142035    142037    142036    142037    142038    142039
    142038    142040    142039    142040    142041    142042    142041    142043
    142042    142043    142044    142045    142044    142046    142045    142046
    142047    142048    142047    142049    142048    142049    142050    142051
    142050    142052    142051    142052    142053    142054    142053    142055
    142054    142055    142056    142057    142056    142058    142057    142058
    142059    142060    142059    142061    142060    142061    142062    142063
    142062    142064    142063    142064    142065    142066    142065    142067
    142066    142067    142068    142069    142068    142070    142069    142070
    142071    142072    142071    142073    142072    142073    142074    142075
    142074    142076    142075    142076    142077    142078    142077    142079
    142078    142079    142080    142081    142080    142082    142081    142082
    142083    142084    142083    142085    142084    142085    142086    142087
    142086    142088    142087    142088    142089    142090    142089    142091
    142090    142091    142092    142093    142092    142094    142093    142094
    142095    142096    142095    142097    142096    142097    142098    142099
    142098    142100    142099    142100    142101    142102    142101    142103
    142102    142103    142104    142105    142104    142106    142105    142106
    142107    142108    142107    142109    142108    142109    142110    142111
    142110    142112    142111    142112    142113    142114    142113    142115
    142114    142115    142116    142117    142116    142118    142117    142118
    142119    142120    142119    142121    142120    142121    142122    142123
    142122    142124    142123    142124    142125    142126    142125    142127
    142126    142127    142128    142129    142128    142130    142129    142130
    142131    142132    142131    142133    142132    142133    142134    142135
    142134    142136    142135    142136    142137    142138    142137    142139
    142138    142139    142140    142141    142140    142142    142141    142142
    142143    142144    142143    142145    142144    142145    142146    142147
    142146    142148    142147    142148    142149    142150    142149    142151
    142150    142151    142152    142153    142152    142154    142153    142154
    142155    142156    142155    142157    142156    142157    142158    142159
    142158    142160    142159    142160    142161    142162    142161    142163
    142162    142163    142164    142165    142164    142166    142165    142166
    142167    142168    142167    142169    142168    142169    142170    142171
    142170    142172    142171    142172    142173    142174    142173    142175
    142174    142175    142176    142177    142176    142178    142177    142178
    142179    142180    142179    142181    142180    142181    142182    142183
    142182    142184    142183    142184    142185    142186    142185    142187
    142186    142187    142188    142189    142188    142190    142189    142190
    142191    142192    142191    142193    142192    142193    142194    142195
    142194    142196    142195    142196    142197    142198    142197    142199
    142198    142199    142200    142201    142200    142202    142201    142202
    142203    142204    142203    142205    142204    142205    142206    142207
    142206    142208    142207    142208    142209    142210    142209    142211
    142210    142211    142212    142213    142212    142214    142213    142214
    142215    142216    142215    142217    142216    142217    142218    142219
    142218    142220    142219    142220    142221    142222    142221    142223
    142222    142223    142224    142225    142224    142226    142225    142226
    142227    142228    142227    142229    142228    142229    142230    142231
    142230    142232    142231    142232    142233    142234    142233    142235
    142234    142235    142236    142237    142236    142238    142237    142238
    142239    142240    142239    142241    142240    142241    142242    142243
    142242    142244    142243    142244    142245    142246    142245    142247
    142246    142247    142248    142249    142248    142250    142249    142250
    142251    142252    142251    142253    142252    142253    142254    142255
    142254    142256    142255    142256    142257    142258    142257    142259
    142258    142259    142260    142261    142260    142262    142261    142262
    142263    142264    142263    142265    142264    142265    142266    142267
    142266    142268    142267    142268    142269    142270    142269    142271
    142270    142271    142272    142273    142272    142274    142273    142274
    142275    142276    142275    142277    142276    142277    142278    142279
    142278    142280    142279    142280    142281    142282    142281    142283
    142282    142283    142284    142285    142284    142286    142285    142286
    142287    142288    142287    142289    142288    142289    142290    142291
    142290    142292    142291    142292    142293    142294    142293    142295
    142294    142295    142296    142297    142296    142298    142297    142298
    142299    142300    142299    142301    142300    142301    142302    142303
    142302    142304    142303    142304    142305    142306    142305    142307
    142306    142307    142308    142309    142308    142310    142309    142310
    142311    142312    142311    142313    142312    142313    142314    142315
    142314    142316    142315    142316    142317    142318    142317    142319
    142318    142319    142320    142321    142320    142322    142321    142322
    142323    142324    142323    142325    142324    142325    142326    142327
    142326    142328    142327    142328    142329    142330    142329    142331
    142330    142331    142332    142333    142332    142334    142333    142334
    142335    142336    142335    142337    142336    142337    142338    142339
    142338    142340    142339    142340    142341    142342    142341    142343
    142342    142343    142344    142345    142344    142346    142345    142346
    142347    142348    142347    142349    142348    142349    142350    142351
    142350    142352    142351    142352    142353    142354    142353    142355
    142354    142355    142356    142357    142356    142358    142357    142358
    142359    142360    142359    142361    142360    142361    142362    142363
    142362    142364    142363    142364    142365    142366    142365    142367
    142366    142367    142368    142369    142368    142370    142369    142370
    142371    142372    142371    142373    142372    142373    142374    142375
    142374    142376    142375    142376    142377    142378    142377    142379
    142378    142379    142380    142381    142380    142382    142381    142382
    142383    142384    142383    142385    142384    142385    142386    142387
    142386    142388    142387    142388    142389    142390    142389    142391
    142390    142391    142392    142393    142392    142394    142393    142394
    142395    142396    142395    142397    142396    142397    142398    142399
    142398    142400    142399    142400    142401    142402    142401    142403
    142402    142403    142404    142405    142404    142406    142405    142406
    142407    142408    142407    142409    142408    142409    142410    142411
    142410    142412    142411    142412    142413    142414    142413    142415
    142414    142415    142416    142417    142416    142418    142417    142418
    142419    142420    142419    142421    142420    142421    142422    142423
    142422    142424    142423    142424    142425    142426    142425    142427
    142426    142427    142428    142429    142428    142430    142429    142430
    142431    142432    142431    142433    142432    142433    142434    142435
    142434    142436    142435    142436    142437    142438    142437    142439
    142438    142439    142440    142441    142440    142442    142441    142442
    142443    142444    142443    142445    142444    142445    142446    142447
    142446    142448    142447    142448    142449    142450    142449    142451
    142450    142451    142452    142453    142452    142454    142453    142454
    142455    142456    142455    142457    142456    142457    142458    142459
    142458    142460    142459    142460    142461    142462    142461    142463
    142462    142463    142464    142465    142464    142466    142465    142466
    142467    142468    142467    142469    142468    142469    142470    142471
    142470    142472    142471    142472    142473    142474    142473    142475
    142474    142475    142476    142477    142476    142478    142477    142478
    142479    142480    142479    142481    142480    142481    142482    142483
    142482    142484    142483    142484    142485    142486    142485    142487
    142486    142487    142488    142489    142488    142490    142489    142490
    142491    142492    142491    142493    142492    142493    142494    142495
    142494    142496    142495    142496    142497    142498    142497    142499
    142498    142499    142500    142501    142500    142502    142501    142502
    142503    142504    142503    142505    142504    142505    142506    142507
    142506    142508    142507    142508    142509    142510    142509    142511
    142510    142511    142512    142513    142512    142514    142513    142514
    142515    142516    142515    142517    142516    142517    142518    142519
    142518    142520    142519    142520    142521    142522    142521    142523
    142522    142523    142524    142525    142524    142526    142525    142526
    142527    142528    142527    142529    142528    142529    142530    142531
    142530    142532    142531    142532    142533    142534    142533    142535
    142534    142535    142536    142537    142536    142538    142537    142538
    142539    142540    142539    142541    142540    142541    142542    142543
    142542    142544    142543    142544    142545    142546    142545    142547
    142546    142547    142548    142549    142548    142550    142549    142550
    142551    142552    142551    142553    142552    142553    142554    142555
    142554    142556    142555    142556    142557    142558    142557    142559
    142558    142559    142560    142561    142560    142562    142561    142562
    142563    142564    142563    142565    142564    142565    142566    142567
    142566    142568    142567    142568    142569    142570    142569    142571
    142570    142571    142572    142573    142572    142574    142573    142574
    142575    142576    142575    142577    142576    142577    142578    142579
    142578    142580    142579    142580    142581    142582    142581    142583
    142582    142583    142584    142585    142584    142586    142585    142586
    142587    142588    142587    142589    142588    142589    142590    142591
    142590    142592    142591    142592    142593    142594    142593    142595
    142594    142595    142596    142597    142596    142598    142597    142598
    142599    142600    142599    142601    142600    142601    142602    142603
    142602    142604    142603    142604    142605    142606    142605    142607
    142606    142607    142608    142609    142608    142610    142609    142610
    142611    142612    142611    142613    142612    142613    142614    142615
    142614    142616    142615    142616    142617    142618    142617    142619
    142618    142619    142620    142621    142620    142622    142621    142622
    142623    142624    142623    142625    142624    142625    142626    142627
    142626    142628    142627    142628    142629    142630    142629    142631
    142630    142631    142632    142633    142632    142634    142633    142634
    142635    142636    142635    142637    142636    142637    142638    142639
    142638    142640    142639    142640    142641    142642    142641    142643
    142642    142643    142644    142645    142644    142646    142645    142646
    142647    142648    142647    142649    142648    142649    142650    142651
    142650    142652    142651    142652    142653    142654    142653    142655
    142654    142655    142656    142657    142656    142658    142657    142658
    142659    142660    142659    142661    142660    142661    142662    142663
    142662    142664    142663    142664    142665    142666    142665    142667
    142666    142667    142668    142669    142668    142670    142669    142670
    142671    142672    142671    142673    142672    142673    142674    142675
    142674    142676    142675    142676    142677    142678    142677    142679
    142678    142679    142680    142681    142680    142682    142681    142682
    142683    142684    142683    142685    142684    142685    142686    142687
    142686    142688    142687    142688    142689    142690    142689    142691
    142690    142691    142692    142693    142692    142694    142693    142694
    142695    142696    142695    142697    142696    142697    142698    142699
    142698    142700    142699    142700    142701    142702    142701    142703
    142702    142703    142704    142705    142704    142706    142705    142706
    142707    142708    142707    142709    142708    142709    142710    142711
    142710    142712    142711    142712    142713    142714    142713    142715
    142714    142715    142716    142717    142716    142718    142717    142718
    142719    142720    142719    142721    142720    142721    142722    142723
    142722    142724    142723    142724    142725    142726    142725    142727
    142726    142727    142728    142729    142728    142730    142729    142730
    142731    142732    142731    142733    142732    142733    142734    142735
    142734    142736    142735    142736    142737    142738    142737    142739
    142738    142739    142740    142741    142740    142742    142741    142742
    142743    142744    142743    142745    142744    142745    142746    142747
    142746    142748    142747    142748    142749    142750    142749    142751
    142750    142751    142752    142753    142752    142754    142753    142754
    142755    142756    142755    142757    142756    142757    142758    142759
    142758    142760    142759    142760    142761    142762    142761    142763
    142762    142763    142764    142765    142764    142766    142765    142766
    142767    142768    142767    142769    142768    142769    142770    142771
    142770    142772    142771    142772    142773    142774    142773    142775
    142774    142775    142776    142777    142776    142778    142777    142778
    142779    142780    142779    142781    142780    142781    142782    142783
    142782    142784    142783    142784    142785    142786    142785    142787
    142786    142787    142788    142789    142788    142790    142789    142790
    142791    142792    142791    142793    142792    142793    142794    142795
    142794    142796    142795    142796    142797    142798    142797    142799
    142798    142799    142800    142801    142800    142802    142801    142802
    142803    142804    142803    142805    142804    142805    142806    142807
    142806    142808    142807    142808    142809    142810    142809    142811
    142810    142811    142812    142813    142812    142814    142813    142814
    142815    142816    142815    142817    142816    142817    142818    142819
    142818    142820    142819    142820    142821    142822    142821    142823
    142822    142823    142824    142825    142824    142826    142825    142826
    142827    142828    142827    142829    142828    142829    142830    142831
    142830    142832    142831    142832    142833    142834    142833    142835
    142834    142835    142836    142837    142836    142838    142837    142838
    142839    142840    142839    142841    142840    142841    142842    142843
    142842    142844    142843    142844    142845    142846    142845    142847
    142846    142847    142848    142849    142848    142850    142849    142850
    142851    142852    142851    142853    142852    142853    142854    142855
    142854    142856    142855    142856    142857    142858    142857    142859
    142858    142859    142860    142861    142860    142862    142861    142862
    142863    142864    142863    142865    142864    142865    142866    142867
    142866    142868    142867    142868    142869    142870    142869    142871
    142870    142871    142872    142873    142872    142874    142873    142874
    142875    142876    142875    142877    142876    142877    142878    142879
    142878    142880    142879    142880    142881    142882    142881    142883
    142882    142883    142884    142885    142884    142886    142885    142886
    142887    142888    142887    142889    142888    142889    142890    142891
    142890    142892    142891    142892    142893    142894    142893    142895
    142894    142895    142896    142897    142896    142898    142897    142898
    142899    142900    142899    142901    142900    142901    142902    142903
    142902    142904    142903    142904    142905    142906    142905    142907
    142906    142907    142908    142909    142908    142910    142909    142910
    142911    142912    142911    142913    142912    142913    142914    142915
    142914    142916    142915    142916    142917    142918    142917    142919
    142918    142919    142920    142921    142920    142922    142921    142922
    142923    142924    142923    142925    142924    142925    142926    142927
    142926    142928    142927    142928    142929    142930    142929    142931
    142930    142931    142932    142933    142932    142934    142933    142934
    142935    142936    142935    142937    142936    142937    142938    142939
    142938    142940    142939    142940    142941    142942    142941    142943
    142942    142943    142944    142945    142944    142946    142945    142946
    142947    142948    142947    142949    142948    142949    142950    142951
    142950    142952    142951    142952    142953    142954    142953    142955
    142954    142955    142956    142957    142956    142958    142957    142958
    142959    142960    142959    142961    142960    142961    142962    142963
    142962    142964    142963    142964    142965    142966    142965    142967
    142966    142967    142968    142969    142968    142970    142969    142970
    142971    142972    142971    142973    142972    142973    142974    142975
    142974    142976    142975    142976    142977    142978    142977    142979
    142978    142979    142980    142981    142980    142982    142981    142982
    142983    142984    142983    142985    142984    142985    142986    142987
    142986    142988    142987    142988    142989    142990    142989    142991
    142990    142991    142992    142993    142992    142994    142993    142994
    142995    142996    142995    142997    142996    142997    142998    142999
    142998    143000    142999    143000    143001    143002    143001    143003
    143002    143003    143004    143005    143004    143006    143005    143006
    143007    143008    143007    143009    143008    143009    143010    143011
    143010    143012    143011    143012    143013    143014    143013    143015
    143014    143015    143016    143017    143016    143018    143017    143018
    143019    143020    143019    143021    143020    143021    143022    143023
    143022    143024    143023    143024    143025    143026    143025    143027
    143026    143027    143028    143029    143028    143030    143029    143030
    143031    143032    143031    143033    143032    143033    143034    143035
    143034    143036    143035    143036    143037    143038    143037    143039
    143038    143039    143040    143041    143040    143042    143041    143042
    143043    143044    143043    143045    143044    143045    143046    143047
    143046    143048    143047    143048    143049    143050    143049    143051
    143050    143051    143052    143053    143052    143054    143053    143054
    143055    143056    143055    143057    143056    143057    143058    143059
    143058    143060    143059    143060    143061    143062    143061    143063
    143062    143063    143064    143065    143064    143066    143065    143066
    143067    143068    143067    143069    143068    143069    143070    143071
    143070    143072    143071    143072    143073    143074    143073    143075
    143074    143075    143076    143077    143076    143078    143077    143078
    143079    143080    143079    143081    143080    143081    143082    143083
    143082    143084    143083    143084    143085    143086    143085    143087
    143086    143087    143088    143089    143088    143090    143089    143090
    143091    143092    143091    143093    143092    143093    143094    143095
    143094    143096    143095    143096    143097    143098    143097    143099
    143098    143099    143100    143101    143100    143102    143101    143102
    143103    143104    143103    143105    143104    143105    143106    143107
    143106    143108    143107    143108    143109    143110    143109    143111
    143110    143111    143112    143113    143112    143114    143113    143114
    143115    143116    143115    143117    143116    143117    143118    143119
    143118    143120    143119    143120    143121    143122    143121    143123
    143122    143123    143124    143125    143124    143126    143125    143126
    143127    143128    143127    143129    143128    143129    143130    143131
    143130    143132    143131    143132    143133    143134    143133    143135
    143134    143135    143136    143137    143136    143138    143137    143138
    143139    143140    143139    143141    143140    143141    143142    143143
    143142    143144    143143    143144    143145    143146    143145    143147
    143146    143147    143148    143149    143148    143150    143149    143150
    143151    143152    143151    143153    143152    143153    143154    143155
    143154    143156    143155    143156    143157    143158    143157    143159
    143158    143159    143160    143161    143160    143162    143161    143162
    143163    143164    143163    143165    143164    143165    143166    143167
    143166    143168    143167    143168    143169    143170    143169    143171
    143170    143171    143172    143173    143172    143174    143173    143174
    143175    143176    143175    143177    143176    143177    143178    143179
    143178    143180    143179    143180    143181    143182    143181    143183
    143182    143183    143184    143185    143184    143186    143185    143186
    143187    143188    143187    143189    143188    143189    143190    143191
    143190    143192    143191    143192    143193    143194    143193    143195
    143194    143195    143196    143197    143196    143198    143197    143198
    143199    143200    143199    143201    143200    143201    143202    143203
    143202    143204    143203    143204    143205    143206    143205    143207
    143206    143207    143208    143209    143208    143210    143209    143210
    143211    143212    143211    143213    143212    143213    143214    143215
    143214    143216    143215    143216    143217    143218    143217    143219
    143218    143219    143220    143221    143220    143222    143221    143222
    143223    143224    143223    143225    143224    143225    143226    143227
    143226    143228    143227    143228    143229    143230    143229    143231
    143230    143231    143232    143233    143232    143234    143233    143234
    143235    143236    143235    143237    143236    143237    143238    143239
    143238    143240    143239    143240    143241    143242    143241    143243
    143242    143243    143244    143245    143244    143246    143245    143246
    143247    143248    143247    143249    143248    143249    143250    143251
    143250    143252    143251    143252    143253    143254    143253    143255
    143254    143255    143256    143257    143256    143258    143257    143258
    143259    143260    143259    143261    143260    143261    143262    143263
    143262    143264    143263    143264    143265    143266    143265    143267
    143266    143267    143268    143269    143268    143270    143269    143270
    143271    143272    143271    143273    143272    143273    143274    143275
    143274    143276    143275    143276    143277    143278    143277    143279
    143278    143279    143280    143281    143280    143282    143281    143282
    143283    143284    143283    143285    143284    143285    143286    143287
    143286    143288    143287    143288    143289    143290    143289    143291
    143290    143291    143292    143293    143292    143294    143293    143294
    143295    143296    143295    143297    143296    143297    143298    143299
    143298    143300    143299    143300    143301    143302    143301    143303
    143302    143303    143304    143305    143304    143306    143305    143306
    143307    143308    143307    143309    143308    143309    143310    143311
    143310    143312    143311    143312    143313    143314    143313    143315
    143314    143315    143316    143317    143316    143318    143317    143318
    143319    143320    143319    143321    143320    143321    143322    143323
    143322    143324    143323    143324    143325    143326    143325    143327
    143326    143327    143328    143329    143328    143330    143329    143330
    143331    143332    143331    143333    143332    143333    143334    143335
    143334    143336    143335    143336    143337    143338    143337    143339
    143338    143339    143340    143341    143340    143342    143341    143342
    143343    143344    143343    143345    143344    143345    143346    143347
    143346    143348    143347    143348    143349    143350    143349    143351
    143350    143351    143352    143353    143352    143354    143353    143354
    143355    143356    143355    143357    143356    143357    143358    143359
    143358    143360    143359    143360    143361    143362    143361    143363
    143362    143363    143364    143365    143364    143366    143365    143366
    143367    143368    143367    143369    143368    143369    143370    143371
    143370    143372    143371    143372    143373    143374    143373    143375
    143374    143375    143376    143377    143376    143378    143377    143378
    143379    143380    143379    143381    143380    143381    143382    143383
    143382    143384    143383    143384    143385    143386    143385    143387
    143386    143387    143388    143389    143388    143390    143389    143390
    143391    143392    143391    143393    143392    143393    143394    143395
    143394    143396    143395    143396    143397    143398    143397    143399
    143398    143399    143400    143401    143400    143402    143401    143402
    143403    143404    143403    143405    143404    143405    143406    143407
    143406    143408    143407    143408    143409    143410    143409    143411
    143410    143411    143412    143413    143412    143414    143413    143414
    143415    143416    143415    143417    143416    143417    143418    143419
    143418    143420    143419    143420    143421    143422    143421    143423
    143422    143423    143424    143425    143424    143426    143425    143426
    143427    143428    143427    143429    143428    143429    143430    143431
    143430    143432    143431    143432    143433    143434    143433    143435
    143434    143435    143436    143437    143436    143438    143437    143438
    143439    143440    143439    143441    143440    143441    143442    143443
    143442    143444    143443    143444    143445    143446    143445    143447
    143446    143447    143448    143449    143448    143450    143449    143450
    143451    143452    143451    143453    143452    143453    143454    143455
    143454    143456    143455    143456    143457    143458    143457    143459
    143458    143459    143460    143461    143460    143462    143461    143462
    143463    143464    143463    143465    143464    143465    143466    143467
    143466    143468    143467    143468    143469    143470    143469    143471
    143470    143471    143472    143473    143472    143474    143473    143474
    143475    143476    143475    143477    143476    143477    143478    143479
    143478    143480    143479    143480    143481    143482    143481    143483
    143482    143483    143484    143485    143484    143486    143485    143486
    143487    143488    143487    143489    143488    143489    143490    143491
    143490    143492    143491    143492    143493    143494    143493    143495
    143494    143495    143496    143497    143496    143498    143497    143498
    143499    143500    143499    143501    143500    143501    143502    143503
    143502    143504    143503    143504    143505    143506    143505    143507
    143506    143507    143508    143509    143508    143510    143509    143510
    143511    143512    143511    143513    143512    143513    143514    143515
    143514    143516    143515    143516    143517    143518    143517    143519
    143518    143519    143520    143521    143520    143522    143521    143522
    143523    143524    143523    143525    143524    143525    143526    143527
    143526    143528    143527    143528    143529    143530    143529    143531
    143530    143531    143532    143533    143532    143534    143533    143534
    143535    143536    143535    143537    143536    143537    143538    143539
    143538    143540    143539    143540    143541    143542    143541    143543
    143542    143543    143544    143545    143544    143546    143545    143546
    143547    143548    143547    143549    143548    143549    143550    143551
    143550    143552    143551    143552    143553    143554    143553    143555
    143554    143555    143556    143557    143556    143558    143557    143558
    143559    143560    143559    143561    143560    143561    143562    143563
    143562    143564    143563    143564    143565    143566    143565    143567
    143566    143567    143568    143569    143568    143570    143569    143570
    143571    143572    143571    143573    143572    143573    143574    143575
    143574    143576    143575    143576    143577    143578    143577    143579
    143578    143579    143580    143581    143580    143582    143581    143582
    143583    143584    143583    143585    143584    143585    143586    143587
    143586    143588    143587    143588    143589    143590    143589    143591
    143590    143591    143592    143593    143592    143594    143593    143594
    143595    143596    143595    143597    143596    143597    143598    143599
    143598    143600    143599    143600    143601    143602    143601    143603
    143602    143603    143604    143605    143604    143606    143605    143606
    143607    143608    143607    143609    143608    143609    143610    143611
    143610    143612    143611    143612    143613    143614    143613    143615
    143614    143615    143616    143617    143616    143618    143617    143618
    143619    143620    143619    143621    143620    143621    143622    143623
    143622    143624    143623    143624    143625    143626    143625    143627
    143626    143627    143628    143629    143628    143630    143629    143630
    143631    143632    143631    143633    143632    143633    143634    143635
    143634    143636    143635    143636    143637    143638    143637    143639
    143638    143639    143640    143641    143640    143642    143641    143642
    143643    143644    143643    143645    143644    143645    143646    143647
    143646    143648    143647    143648    143649    143650    143649    143651
    143650    143651    143652    143653    143652    143654    143653    143654
    143655    143656    143655    143657    143656    143657    143658    143659
    143658    143660    143659    143660    143661    143662    143661    143663
    143662    143663    143664    143665    143664    143666    143665    143666
    143667    143668    143667    143669    143668    143669    143670    143671
    143670    143672    143671    143672    143673    143674    143673    143675
    143674    143675    143676    143677    143676    143678    143677    143678
    143679    143680    143679    143681    143680    143681    143682    143683
    143682    143684    143683    143684    143685    143686    143685    143687
    143686    143687    143688    143689    143688    143690    143689    143690
    143691    143692    143691    143693    143692    143693    143694    143695
    143694    143696    143695    143696    143697    143698    143697    143699
    143698    143699    143700    143701    143700    143702    143701    143702
    143703    143704    143703    143705    143704    143705    143706    143707
    143706    143708    143707    143708    143709    143710    143709    143711
    143710    143711    143712    143713    143712    143714    143713    143714
    143715    143716    143715    143717    143716    143717    143718    143719
    143718    143720    143719    143720    143721    143722    143721    143723
    143722    143723    143724    143725    143724    143726    143725    143726
    143727    143728    143727    143729    143728    143729    143730    143731
    143730    143732    143731    143732    143733    143734    143733    143735
    143734    143735    143736    143737    143736    143738    143737    143738
    143739    143740    143739    143741    143740    143741    143742    143743
    143742    143744    143743    143744    143745    143746    143745    143747
    143746    143747    143748    143749    143748    143750    143749    143750
    143751    143752    143751    143753    143752    143753    143754    143755
    143754    143756    143755    143756    143757    143758    143757    143759
    143758    143759    143760    143761    143760    143762    143761    143762
    143763    143764    143763    143765    143764    143765    143766    143767
    143766    143768    143767    143768    143769    143770    143769    143771
    143770    143771    143772    143773    143772    143774    143773    143774
    143775    143776    143775    143777    143776    143777    143778    143779
    143778    143780    143779    143780    143781    143782    143781    143783
    143782    143783    143784    143785    143784    143786    143785    143786
    143787    143788    143787    143789    143788    143789    143790    143791
    143790    143792    143791    143792    143793    143794    143793    143795
    143794    143795    143796    143797    143796    143798    143797    143798
    143799    143800    143799    143801    143800    143801    143802    143803
    143802    143804    143803    143804    143805    143806    143805    143807
    143806    143807    143808    143809    143808    143810    143809    143810
    143811    143812    143811    143813    143812    143813    143814    143815
    143814    143816    143815    143816    143817    143818    143817    143819
    143818    143819    143820    143821    143820    143822    143821    143822
    143823    143824    143823    143825    143824    143825    143826    143827
    143826    143828    143827    143828    143829    143830    143829    143831
    143830    143831    143832    143833    143832    143834    143833    143834
    143835    143836    143835    143837    143836    143837    143838    143839
    143838    143840    143839    143840    143841    143842    143841    143843
    143842    143843    143844    143845    143844    143846    143845    143846
    143847    143848    143847    143849    143848    143849    143850    143851
    143850    143852    143851    143852    143853    143854    143853    143855
    143854    143855    143856    143857    143856    143858    143857    143858
    143859    143860    143859    143861    143860    143861    143862    143863
    143862    143864    143863    143864    143865    143866    143865    143867
    143866    143867    143868    143869    143868    143870    143869    143870
    143871    143872    143871    143873    143872    143873    143874    143875
    143874    143876    143875    143876    143877    143878    143877    143879
    143878    143879    143880    143881    143880    143882    143881    143882
    143883    143884    143883    143885    143884    143885    143886    143887
    143886    143888    143887    143888    143889    143890    143889    143891
    143890    143891    143892    143893    143892    143894    143893    143894
    143895    143896    143895    143897    143896    143897    143898    143899
    143898    143900    143899    143900    143901    143902    143901    143903
    143902    143903    143904    143905    143904    143906    143905    143906
    143907    143908    143907    143909    143908    143909    143910    143911
    143910    143912    143911    143912    143913    143914    143913    143915
    143914    143915    143916    143917    143916    143918    143917    143918
    143919    143920    143919    143921    143920    143921    143922    143923
    143922    143924    143923    143924    143925    143926    143925    143927
    143926    143927    143928    143929    143928    143930    143929    143930
    143931    143932    143931    143933    143932    143933    143934    143935
    143934    143936    143935    143936    143937    143938    143937    143939
    143938    143939    143940    143941    143940    143942    143941    143942
    143943    143944    143943    143945    143944    143945    143946    143947
    143946    143948    143947    143948    143949    143950    143949    143951
    143950    143951    143952    143953    143952    143954    143953    143954
    143955    143956    143955    143957    143956    143957    143958    143959
    143958    143960    143959    143960    143961    143962    143961    143963
    143962    143963    143964    143965    143964    143966    143965    143966
    143967    143968    143967    143969    143968    143969    143970    143971
    143970    143972    143971    143972    143973    143974    143973    143975
    143974    143975    143976    143977    143976    143978    143977    143978
    143979    143980    143979    143981    143980    143981    143982    143983
    143982    143984    143983    143984    143985    143986    143985    143987
    143986    143987    143988    143989    143988    143990    143989    143990
    143991    143992    143991    143993    143992    143993    143994    143995
    143994    143996    143995    143996    143997    143998    143997    143999
    143998    143999    144000    144001    144000    144002    144001    144002
    144003    144004    144003    144005    144004    144005    144006    144007
    144006    144008    144007    144008    144009    144010    144009    144011
    144010    144011    144012    144013    144012    144014    144013    144014
    144015    144016    144015    144017    144016    144017    144018    144019
    144018    144020    144019    144020    144021    144022    144021    144023
    144022    144023    144024    144025    144024    144026    144025    144026
    144027    144028    144027    144029    144028    144029    144030    144031
    144030    144032    144031    144032    144033    144034    144033    144035
    144034    144035    144036    144037    144036    144038    144037    144038
    144039    144040    144039    144041    144040    144041    144042    144043
    144042    144044    144043    144044    144045    144046    144045    144047
    144046    144047    144048    144049    144048    144050    144049    144050
    144051    144052    144051    144053    144052    144053    144054    144055
    144054    144056    144055    144056    144057    144058    144057    144059
    144058    144059    144060    144061    144060    144062    144061    144062
    144063    144064    144063    144065    144064    144065    144066    144067
    144066    144068    144067    144068    144069    144070    144069    144071
    144070    144071    144072    144073    144072    144074    144073    144074
    144075    144076    144075    144077    144076    144077    144078    144079
    144078    144080    144079    144080    144081    144082    144081    144083
    144082    144083    144084    144085    144084    144086    144085    144086
    144087    144088    144087    144089    144088    144089    144090    144091
    144090    144092    144091    144092    144093    144094    144093    144095
    144094    144095    144096    144097    144096    144098    144097    144098
    144099    144100    144099    144101    144100    144101    144102    144103
    144102    144104    144103    144104    144105    144106    144105    144107
    144106    144107    144108    144109    144108    144110    144109    144110
    144111    144112    144111    144113    144112    144113    144114    144115
    144114    144116    144115    144116    144117    144118    144117    144119
    144118    144119    144120    144121    144120    144122    144121    144122
    144123    144124    144123    144125    144124    144125    144126    144127
    144126    144128    144127    144128    144129    144130    144129    144131
    144130    144131    144132    144133    144132    144134    144133    144134
    144135    144136    144135    144137    144136    144137    144138    144139
    144138    144140    144139    144140    144141    144142    144141    144143
    144142    144143    144144    144145    144144    144146    144145    144146
    144147    144148    144147    144149    144148    144149    144150    144151
    144150    144152    144151    144152    144153    144154    144153    144155
    144154    144155    144156    144157    144156    144158    144157    144158
    144159    144160    144159    144161    144160    144161    144162    144163
    144162    144164    144163    144164    144165    144166    144165    144167
    144166    144167    144168    144169    144168    144170    144169    144170
    144171    144172    144171    144173    144172    144173    144174    144175
    144174    144176    144175    144176    144177    144178    144177    144179
    144178    144179    144180    144181    144180    144182    144181    144182
    144183    144184    144183    144185    144184    144185    144186    144187
    144186    144188    144187    144188    144189    144190    144189    144191
    144190    144191    144192    144193    144192    144194    144193    144194
    144195    144196    144195    144197    144196    144197    144198    144199
    144198    144200    144199    144200    144201    144202    144201    144203
    144202    144203    144204    144205    144204    144206    144205    144206
    144207    144208    144207    144209    144208    144209    144210    144211
    144210    144212    144211    144212    144213    144214    144213    144215
    144214    144215    144216    144217    144216    144218    144217    144218
    144219    144220    144219    144221    144220    144221    144222    144223
    144222    144224    144223    144224    144225    144226    144225    144227
    144226    144227    144228    144229    144228    144230    144229    144230
    144231    144232    144231    144233    144232    144233    144234    144235
    144234    144236    144235    144236    144237    144238    144237    144239
    144238    144239    144240    144241    144240    144242    144241    144242
    144243    144244    144243    144245    144244    144245    144246    144247
    144246    144248    144247    144248    144249    144250    144249    144251
    144250    144251    144252    144253    144252    144254    144253    144254
    144255    144256    144255    144257    144256    144257    144258    144259
    144258    144260    144259    144260    144261    144262    144261    144263
    144262    144263    144264    144265    144264    144266    144265    144266
    144267    144268    144267    144269    144268    144269    144270    144271
    144270    144272    144271    144272    144273    144274    144273    144275
    144274    144275    144276    144277    144276    144278    144277    144278
    144279    144280    144279    144281    144280    144281    144282    144283
    144282    144284    144283    144284    144285    144286    144285    144287
    144286    144287    144288    144289    144288    144290    144289    144290
    144291    144292    144291    144293    144292    144293    144294    144295
    144294    144296    144295    144296    144297    144298    144297    144299
    144298    144299    144300    144301    144300    144302    144301    144302
    144303    144304    144303    144305    144304    144305    144306    144307
    144306    144308    144307    144308    144309    144310    144309    144311
    144310    144311    144312    144313    144312    144314    144313    144314
    144315    144316    144315    144317    144316    144317    144318    144319
    144318    144320    144319    144320    144321    144322    144321    144323
    144322    144323    144324    144325    144324    144326    144325    144326
    144327    144328    144327    144329    144328    144329    144330    144331
    144330    144332    144331    144332    144333    144334    144333    144335
    144334    144335    144336    144337    144336    144338    144337    144338
    144339    144340    144339    144341    144340    144341    144342    144343
    144342    144344    144343    144344    144345    144346    144345    144347
    144346    144347    144348    144349    144348    144350    144349    144350
    144351    144352    144351    144353    144352    144353    144354    144355
    144354    144356    144355    144356    144357    144358    144357    144359
    144358    144359    144360    144361    144360    144362    144361    144362
    144363    144364    144363    144365    144364    144365    144366    144367
    144366    144368    144367    144368    144369    144370    144369    144371
    144370    144371    144372    144373    144372    144374    144373    144374
    144375    144376    144375    144377    144376    144377    144378    144379
    144378    144380    144379    144380    144381    144382    144381    144383
    144382    144383    144384    144385    144384    144386    144385    144386
    144387    144388    144387    144389    144388    144389    144390    144391
    144390    144392    144391    144392    144393    144394    144393    144395
    144394    144395    144396    144397    144396    144398    144397    144398
    144399    144400    144399    144401    144400    144401    144402    144403
    144402    144404    144403    144404    144405    144406    144405    144407
    144406    144407    144408    144409    144408    144410    144409    144410
    144411    144412    144411    144413    144412    144413    144414    144415
    144414    144416    144415    144416    144417    144418    144417    144419
    144418    144419    144420    144421    144420    144422    144421    144422
    144423    144424    144423    144425    144424    144425    144426    144427
    144426    144428    144427    144428    144429    144430    144429    144431
    144430    144431    144432    144433    144432    144434    144433    144434
    144435    144436    144435    144437    144436    144437    144438    144439
    144438    144440    144439    144440    144441    144442    144441    144443
    144442    144443    144444    144445    144444    144446    144445    144446
    144447    144448    144447    144449    144448    144449    144450    144451
    144450    144452    144451    144452    144453    144454    144453    144455
    144454    144455    144456    144457    144456    144458    144457    144458
    144459    144460    144459    144461    144460    144461    144462    144463
    144462    144464    144463    144464    144465    144466    144465    144467
    144466    144467    144468    144469    144468    144470    144469    144470
    144471    144472    144471    144473    144472    144473    144474    144475
    144474    144476    144475    144476    144477    144478    144477    144479
    144478    144479    144480    144481    144480    144482    144481    144482
    144483    144484    144483    144485    144484    144485    144486    144487
    144486    144488    144487    144488    144489    144490    144489    144491
    144490    144491    144492    144493    144492    144494    144493    144494
    144495    144496    144495    144497    144496    144497    144498    144499
    144498    144500    144499    144500    144501    144502    144501    144503
    144502    144503    144504    144505    144504    144506    144505    144506
    144507    144508    144507    144509    144508    144509    144510    144511
    144510    144512    144511    144512    144513    144514    144513    144515
    144514    144515    144516    144517    144516    144518    144517    144518
    144519    144520    144519    144521    144520    144521    144522    144523
    144522    144524    144523    144524    144525    144526    144525    144527
    144526    144527    144528    144529    144528    144530    144529    144530
    144531    144532    144531    144533    144532    144533    144534    144535
    144534    144536    144535    144536    144537    144538    144537    144539
    144538    144539    144540    144541    144540    144542    144541    144542
    144543    144544    144543    144545    144544    144545    144546    144547
    144546    144548    144547    144548    144549    144550    144549    144551
    144550    144551    144552    144553    144552    144554    144553    144554
    144555    144556    144555    144557    144556    144557    144558    144559
    144558    144560    144559    144560    144561    144562    144561    144563
    144562    144563    144564    144565    144564    144566    144565    144566
    144567    144568    144567    144569    144568    144569    144570    144571
    144570    144572    144571    144572    144573    144574    144573    144575
    144574    144575    144576    144577    144576    144578    144577    144578
    144579    144580    144579    144581    144580    144581    144582    144583
    144582    144584    144583    144584    144585    144586    144585    144587
    144586    144587    144588    144589    144588    144590    144589    144590
    144591    144592    144591    144593    144592    144593    144594    144595
    144594    144596    144595    144596    144597    144598    144597    144599
    144598    144599    144600    144601    144600    144602    144601    144602
    144603    144604    144603    144605    144604    144605    144606    144607
    144606    144608    144607    144608    144609    144610    144609    144611
    144610    144611    144612    144613    144612    144614    144613    144614
    144615    144616    144615    144617    144616    144617    144618    144619
    144618    144620    144619    144620    144621    144622    144621    144623
    144622    144623    144624    144625    144624    144626    144625    144626
    144627    144628    144627    144629    144628    144629    144630    144631
    144630    144632    144631    144632    144633    144634    144633    144635
    144634    144635    144636    144637    144636    144638    144637    144638
    144639    144640    144639    144641    144640    144641    144642    144643
    144642    144644    144643    144644    144645    144646    144645    144647
    144646    144647    144648    144649    144648    144650    144649    144650
    144651    144652    144651    144653    144652    144653    144654    144655
    144654    144656    144655    144656    144657    144658    144657    144659
    144658    144659    144660    144661    144660    144662    144661    144662
    144663    144664    144663    144665    144664    144665    144666    144667
    144666    144668    144667    144668    144669    144670    144669    144671
    144670    144671    144672    144673    144672    144674    144673    144674
    144675    144676    144675    144677    144676    144677    144678    144679
    144678    144680    144679    144680    144681    144682    144681    144683
    144682    144683    144684    144685    144684    144686    144685    144686
    144687    144688    144687    144689    144688    144689    144690    144691
    144690    144692    144691    144692    144693    144694    144693    144695
    144694    144695    144696    144697    144696    144698    144697    144698
    144699    144700    144699    144701    144700    144701    144702    144703
    144702    144704    144703    144704    144705    144706    144705    144707
    144706    144707    144708    144709    144708    144710    144709    144710
    144711    144712    144711    144713    144712    144713    144714    144715
    144714    144716    144715    144716    144717    144718    144717    144719
    144718    144719    144720    144721    144720    144722    144721    144722
    144723    144724    144723    144725    144724    144725    144726    144727
    144726    144728    144727    144728    144729    144730    144729    144731
    144730    144731    144732    144733    144732    144734    144733    144734
    144735    144736    144735    144737    144736    144737    144738    144739
    144738    144740    144739    144740    144741    144742    144741    144743
    144742    144743    144744    144745    144744    144746    144745    144746
    144747    144748    144747    144749    144748    144749    144750    144751
    144750    144752    144751    144752    144753    144754    144753    144755
    144754    144755    144756    144757    144756    144758    144757    144758
    144759    144760    144759    144761    144760    144761    144762    144763
    144762    144764    144763    144764    144765    144766    144765    144767
    144766    144767    144768    144769    144768    144770    144769    144770
    144771    144772    144771    144773    144772    144773    144774    144775
    144774    144776    144775    144776    144777    144778    144777    144779
    144778    144779    144780    144781    144780    144782    144781    144782
    144783    144784    144783    144785    144784    144785    144786    144787
    144786    144788    144787    144788    144789    144790    144789    144791
    144790    144791    144792    144793    144792    144794    144793    144794
    144795    144796    144795    144797    144796    144797    144798    144799
    144798    144800    144799    144800    144801    144802    144801    144803
    144802    144803    144804    144805    144804    144806    144805    144806
    144807    144808    144807    144809    144808    144809    144810    144811
    144810    144812    144811    144812    144813    144814    144813    144815
    144814    144815    144816    144817    144816    144818    144817    144818
    144819    144820    144819    144821    144820    144821    144822    144823
    144822    144824    144823    144824    144825    144826    144825    144827
    144826    144827    144828    144829    144828    144830    144829    144830
    144831    144832    144831    144833    144832    144833    144834    144835
    144834    144836    144835    144836    144837    144838    144837    144839
    144838    144839    144840    144841    144840    144842    144841    144842
    144843    144844    144843    144845    144844    144845    144846    144847
    144846    144848    144847    144848    144849    144850    144849    144851
    144850    144851    144852    144853    144852    144854    144853    144854
    144855    144856    144855    144857    144856    144857    144858    144859
    144858    144860    144859    144860    144861    144862    144861    144863
    144862    144863    144864    144865    144864    144866    144865    144866
    144867    144868    144867    144869    144868    144869    144870    144871
    144870    144872    144871    144872    144873    144874    144873    144875
    144874    144875    144876    144877    144876    144878    144877    144878
    144879    144880    144879    144881    144880    144881    144882    144883
    144882    144884    144883    144884    144885    144886    144885    144887
    144886    144887    144888    144889    144888    144890    144889    144890
    144891    144892    144891    144893    144892    144893    144894    144895
    144894    144896    144895    144896    144897    144898    144897    144899
    144898    144899    144900    144901    144900    144902    144901    144902
    144903    144904    144903    144905    144904    144905    144906    144907
    144906    144908    144907    144908    144909    144910    144909    144911
    144910    144911    144912    144913    144912    144914    144913    144914
    144915    144916    144915    144917    144916    144917    144918    144919
    144918    144920    144919    144920    144921    144922    144921    144923
    144922    144923    144924    144925    144924    144926    144925    144926
    144927    144928    144927    144929    144928    144929    144930    144931
    144930    144932    144931    144932    144933    144934    144933    144935
    144934    144935    144936    144937    144936    144938    144937    144938
    144939    144940    144939    144941    144940    144941    144942    144943
    144942    144944    144943    144944    144945    144946    144945    144947
    144946    144947    144948    144949    144948    144950    144949    144950
    144951    144952    144951    144953    144952    144953    144954    144955
    144954    144956    144955    144956    144957    144958    144957    144959
    144958    144959    144960    144961    144960    144962    144961    144962
    144963    144964    144963    144965    144964    144965    144966    144967
    144966    144968    144967    144968    144969    144970    144969    144971
    144970    144971    144972    144973    144972    144974    144973    144974
    144975    144976    144975    144977    144976    144977    144978    144979
    144978    144980    144979    144980    144981    144982    144981    144983
    144982    144983    144984    144985    144984    144986    144985    144986
    144987    144988    144987    144989    144988    144989    144990    144991
    144990    144992    144991    144992    144993    144994    144993    144995
    144994    144995    144996    144997    144996    144998    144997    144998
    144999    145000    144999    145001    145000    145001    145002    145003
    145002    145004    145003    145004    145005    145006    145005    145007
    145006    145007    145008    145009    145008    145010    145009    145010
    145011    145012    145011    145013    145012    145013    145014    145015
    145014    145016    145015    145016    145017    145018    145017    145019
    145018    145019    145020    145021    145020    145022    145021    145022
    145023    145024    145023    145025    145024    145025    145026    145027
    145026    145028    145027    145028    145029    145030    145029    145031
    145030    145031    145032    145033    145032    145034    145033    145034
    145035    145036    145035    145037    145036    145037    145038    145039
    145038    145040    145039    145040    145041    145042    145041    145043
    145042    145043    145044    145045    145044    145046    145045    145046
    145047    145048    145047    145049    145048    145049    145050    145051
    145050    145052    145051    145052    145053    145054    145053    145055
    145054    145055    145056    145057    145056    145058    145057    145058
    145059    145060    145059    145061    145060    145061    145062    145063
    145062    145064    145063    145064    145065    145066    145065    145067
    145066    145067    145068    145069    145068    145070    145069    145070
    145071    145072    145071    145073    145072    145073    145074    145075
    145074    145076    145075    145076    145077    145078    145077    145079
    145078    145079    145080    145081    145080    145082    145081    145082
    145083    145084    145083    145085    145084    145085    145086    145087
    145086    145088    145087    145088    145089    145090    145089    145091
    145090    145091    145092    145093    145092    145094    145093    145094
    145095    145096    145095    145097    145096    145097    145098    145099
    145098    145100    145099    145100    145101    145102    145101    145103
    145102    145103    145104    145105    145104    145106    145105    145106
    145107    145108    145107    145109    145108    145109    145110    145111
    145110    145112    145111    145112    145113    145114    145113    145115
    145114    145115    145116    145117    145116    145118    145117    145118
    145119    145120    145119    145121    145120    145121    145122    145123
    145122    145124    145123    145124    145125    145126    145125    145127
    145126    145127    145128    145129    145128    145130    145129    145130
    145131    145132    145131    145133    145132    145133    145134    145135
    145134    145136    145135    145136    145137    145138    145137    145139
    145138    145139    145140    145141    145140    145142    145141    145142
    145143    145144    145143    145145    145144    145145    145146    145147
    145146    145148    145147    145148    145149    145150    145149    145151
    145150    145151    145152    145153    145152    145154    145153    145154
    145155    145156    145155    145157    145156    145157    145158    145159
    145158    145160    145159    145160    145161    145162    145161    145163
    145162    145163    145164    145165    145164    145166    145165    145166
    145167    145168    145167    145169    145168    145169    145170    145171
    145170    145172    145171    145172    145173    145174    145173    145175
    145174    145175    145176    145177    145176    145178    145177    145178
    145179    145180    145179    145181    145180    145181    145182    145183
    145182    145184    145183    145184    145185    145186    145185    145187
    145186    145187    145188    145189    145188    145190    145189    145190
    145191    145192    145191    145193    145192    145193    145194    145195
    145194    145196    145195    145196    145197    145198    145197    145199
    145198    145199    145200    145201    145200    145202    145201    145202
    145203    145204    145203    145205    145204    145205    145206    145207
    145206    145208    145207    145208    145209    145210    145209    145211
    145210    145211    145212    145213    145212    145214    145213    145214
    145215    145216    145215    145217    145216    145217    145218    145219
    145218    145220    145219    145220    145221    145222    145221    145223
    145222    145223    145224    145225    145224    145226    145225    145226
    145227    145228    145227    145229    145228    145229    145230    145231
    145230    145232    145231    145232    145233    145234    145233    145235
    145234    145235    145236    145237    145236    145238    145237    145238
    145239    145240    145239    145241    145240    145241    145242    145243
    145242    145244    145243    145244    145245    145246    145245    145247
    145246    145247    145248    145249    145248    145250    145249    145250
    145251    145252    145251    145253    145252    145253    145254    145255
    145254    145256    145255    145256    145257    145258    145257    145259
    145258    145259    145260    145261    145260    145262    145261    145262
    145263    145264    145263    145265    145264    145265    145266    145267
    145266    145268    145267    145268    145269    145270    145269    145271
    145270    145271    145272    145273    145272    145274    145273    145274
    145275    145276    145275    145277    145276    145277    145278    145279
    145278    145280    145279    145280    145281    145282    145281    145283
    145282    145283    145284    145285    145284    145286    145285    145286
    145287    145288    145287    145289    145288    145289    145290    145291
    145290    145292    145291    145292    145293    145294    145293    145295
    145294    145295    145296    145297    145296    145298    145297    145298
    145299    145300    145299    145301    145300    145301    145302    145303
    145302    145304    145303    145304    145305    145306    145305    145307
    145306    145307    145308    145309    145308    145310    145309    145310
    145311    145312    145311    145313    145312    145313    145314    145315
    145314    145316    145315    145316    145317    145318    145317    145319
    145318    145319    145320    145321    145320    145322    145321    145322
    145323    145324    145323    145325    145324    145325    145326    145327
    145326    145328    145327    145328    145329    145330    145329    145331
    145330    145331    145332    145333    145332    145334    145333    145334
    145335    145336    145335    145337    145336    145337    145338    145339
    145338    145340    145339    145340    145341    145342    145341    145343
    145342    145343    145344    145345    145344    145346    145345    145346
    145347    145348    145347    145349    145348    145349    145350    145351
    145350    145352    145351    145352    145353    145354    145353    145355
    145354    145355    145356    145357    145356    145358    145357    145358
    145359    145360    145359    145361    145360    145361    145362    145363
    145362    145364    145363    145364    145365    145366    145365    145367
    145366    145367    145368    145369    145368    145370    145369    145370
    145371    145372    145371    145373    145372    145373    145374    145375
    145374    145376    145375    145376    145377    145378    145377    145379
    145378    145379    145380    145381    145380    145382    145381    145382
    145383    145384    145383    145385    145384    145385    145386    145387
    145386    145388    145387    145388    145389    145390    145389    145391
    145390    145391    145392    145393    145392    145394    145393    145394
    145395    145396    145395    145397    145396    145397    145398    145399
    145398    145400    145399    145400    145401    145402    145401    145403
    145402    145403    145404    145405    145404    145406    145405    145406
    145407    145408    145407    145409    145408    145409    145410    145411
    145410    145412    145411    145412    145413    145414    145413    145415
    145414    145415    145416    145417    145416    145418    145417    145418
    145419    145420    145419    145421    145420    145421    145422    145423
    145422    145424    145423    145424    145425    145426    145425    145427
    145426    145427    145428    145429    145428    145430    145429    145430
    145431    145432    145431    145433    145432    145433    145434    145435
    145434    145436    145435    145436    145437    145438    145437    145439
    145438    145439    145440    145441    145440    145442    145441    145442
    145443    145444    145443    145445    145444    145445    145446    145447
    145446    145448    145447    145448    145449    145450    145449    145451
    145450    145451    145452    145453    145452    145454    145453    145454
    145455    145456    145455    145457    145456    145457    145458    145459
    145458    145460    145459    145460    145461    145462    145461    145463
    145462    145463    145464    145465    145464    145466    145465    145466
    145467    145468    145467    145469    145468    145469    145470    145471
    145470    145472    145471    145472    145473    145474    145473    145475
    145474    145475    145476    145477    145476    145478    145477    145478
    145479    145480    145479    145481    145480    145481    145482    145483
    145482    145484    145483    145484    145485    145486    145485    145487
    145486    145487    145488    145489    145488    145490    145489    145490
    145491    145492    145491    145493    145492    145493    145494    145495
    145494    145496    145495    145496    145497    145498    145497    145499
    145498    145499    145500    145501    145500    145502    145501    145502
    145503    145504    145503    145505    145504    145505    145506    145507
    145506    145508    145507    145508    145509    145510    145509    145511
    145510    145511    145512    145513    145512    145514    145513    145514
    145515    145516    145515    145517    145516    145517    145518    145519
    145518    145520    145519    145520    145521    145522    145521    145523
    145522    145523    145524    145525    145524    145526    145525    145526
    145527    145528    145527    145529    145528    145529    145530    145531
    145530    145532    145531    145532    145533    145534    145533    145535
    145534    145535    145536    145537    145536    145538    145537    145538
    145539    145540    145539    145541    145540    145541    145542    145543
    145542    145544    145543    145544    145545    145546    145545    145547
    145546    145547    145548    145549    145548    145550    145549    145550
    145551    145552    145551    145553    145552    145553    145554    145555
    145554    145556    145555    145556    145557    145558    145557    145559
    145558    145559    145560    145561    145560    145562    145561    145562
    145563    145564    145563    145565    145564    145565    145566    145567
    145566    145568    145567    145568    145569    145570    145569    145571
    145570    145571    145572    145573    145572    145574    145573    145574
    145575    145576    145575    145577    145576    145577    145578    145579
    145578    145580    145579    145580    145581    145582    145581    145583
    145582    145583    145584    145585    145584    145586    145585    145586
    145587    145588    145587    145589    145588    145589    145590    145591
    145590    145592    145591    145592    145593    145594    145593    145595
    145594    145595    145596    145597    145596    145598    145597    145598
    145599    145600    145599    145601    145600    145601    145602    145603
    145602    145604    145603    145604    145605    145606    145605    145607
    145606    145607    145608    145609    145608    145610    145609    145610
    145611    145612    145611    145613    145612    145613    145614    145615
    145614    145616    145615    145616    145617    145618    145617    145619
    145618    145619    145620    145621    145620    145622    145621    145622
    145623    145624    145623    145625    145624    145625    145626    145627
    145626    145628    145627    145628    145629    145630    145629    145631
    145630    145631    145632    145633    145632    145634    145633    145634
    145635    145636    145635    145637    145636    145637    145638    145639
    145638    145640    145639    145640    145641    145642    145641    145643
    145642    145643    145644    145645    145644    145646    145645    145646
    145647    145648    145647    145649    145648    145649    145650    145651
    145650    145652    145651    145652    145653    145654    145653    145655
    145654    145655    145656    145657    145656    145658    145657    145658
    145659    145660    145659    145661    145660    145661    145662    145663
    145662    145664    145663    145664    145665    145666    145665    145667
    145666    145667    145668    145669    145668    145670    145669    145670
    145671    145672    145671    145673    145672    145673    145674    145675
    145674    145676    145675    145676    145677    145678    145677    145679
    145678    145679    145680    145681    145680    145682    145681    145682
    145683    145684    145683    145685    145684    145685    145686    145687
    145686    145688    145687    145688    145689    145690    145689    145691
    145690    145691    145692    145693    145692    145694    145693    145694
    145695    145696    145695    145697    145696    145697    145698    145699
    145698    145700    145699    145700    145701    145702    145701    145703
    145702    145703    145704    145705    145704    145706    145705    145706
    145707    145708    145707    145709    145708    145709    145710    145711
    145710    145712    145711    145712    145713    145714    145713    145715
    145714    145715    145716    145717    145716    145718    145717    145718
    145719    145720    145719    145721    145720    145721    145722    145723
    145722    145724    145723    145724    145725    145726    145725    145727
    145726    145727    145728    145729    145728    145730    145729    145730
    145731    145732    145731    145733    145732    145733    145734    145735
    145734    145736    145735    145736    145737    145738    145737    145739
    145738    145739    145740    145741    145740    145742    145741    145742
    145743    145744    145743    145745    145744    145745    145746    145747
    145746    145748    145747    145748    145749    145750    145749    145751
    145750    145751    145752    145753    145752    145754    145753    145754
    145755    145756    145755    145757    145756    145757    145758    145759
    145758    145760    145759    145760    145761    145762    145761    145763
    145762    145763    145764    145765    145764    145766    145765    145766
    145767    145768    145767    145769    145768    145769    145770    145771
    145770    145772    145771    145772    145773    145774    145773    145775
    145774    145775    145776    145777    145776    145778    145777    145778
    145779    145780    145779    145781    145780    145781    145782    145783
    145782    145784    145783    145784    145785    145786    145785    145787
    145786    145787    145788    145789    145788    145790    145789    145790
    145791    145792    145791    145793    145792    145793    145794    145795
    145794    145796    145795    145796    145797    145798    145797    145799
    145798    145799    145800    145801    145800    145802    145801    145802
    145803    145804    145803    145805    145804    145805    145806    145807
    145806    145808    145807    145808    145809    145810    145809    145811
    145810    145811    145812    145813    145812    145814    145813    145814
    145815    145816    145815    145817    145816    145817    145818    145819
    145818    145820    145819    145820    145821    145822    145821    145823
    145822    145823    145824    145825    145824    145826    145825    145826
    145827    145828    145827    145829    145828    145829    145830    145831
    145830    145832    145831    145832    145833    145834    145833    145835
    145834    145835    145836    145837    145836    145838    145837    145838
    145839    145840    145839    145841    145840    145841    145842    145843
    145842    145844    145843    145844    145845    145846    145845    145847
    145846    145847    145848    145849    145848    145850    145849    145850
    145851    145852    145851    145853    145852    145853    145854    145855
    145854    145856    145855    145856    145857    145858    145857    145859
    145858    145859    145860    145861    145860    145862    145861    145862
    145863    145864    145863    145865    145864    145865    145866    145867
    145866    145868    145867    145868    145869    145870    145869    145871
    145870    145871    145872    145873    145872    145874    145873    145874
    145875    145876    145875    145877    145876    145877    145878    145879
    145878    145880    145879    145880    145881    145882    145881    145883
    145882    145883    145884    145885    145884    145886    145885    145886
    145887    145888    145887    145889    145888    145889    145890    145891
    145890    145892    145891    145892    145893    145894    145893    145895
    145894    145895    145896    145897    145896    145898    145897    145898
    145899    145900    145899    145901    145900    145901    145902    145903
    145902    145904    145903    145904    145905    145906    145905    145907
    145906    145907    145908    145909    145908    145910    145909    145910
    145911    145912    145911    145913    145912    145913    145914    145915
    145914    145916    145915    145916    145917    145918    145917    145919
    145918    145919    145920    145921    145920    145922    145921    145922
    145923    145924    145923    145925    145924    145925    145926    145927
    145926    145928    145927    145928    145929    145930    145929    145931
    145930    145931    145932    145933    145932    145934    145933    145934
    145935    145936    145935    145937    145936    145937    145938    145939
    145938    145940    145939    145940    145941    145942    145941    145943
    145942    145943    145944    145945    145944    145946    145945    145946
    145947    145948    145947    145949    145948    145949    145950    145951
    145950    145952    145951    145952    145953    145954    145953    145955
    145954    145955    145956    145957    145956    145958    145957    145958
    145959    145960    145959    145961    145960    145961    145962    145963
    145962    145964    145963    145964    145965    145966    145965    145967
    145966    145967    145968    145969    145968    145970    145969    145970
    145971    145972    145971    145973    145972    145973    145974    145975
    145974    145976    145975    145976    145977    145978    145977    145979
    145978    145979    145980    145981    145980    145982    145981    145982
    145983    145984    145983    145985    145984    145985    145986    145987
    145986    145988    145987    145988    145989    145990    145989    145991
    145990    145991    145992    145993    145992    145994    145993    145994
    145995    145996    145995    145997    145996    145997    145998    145999
    145998    146000    145999    146000    146001    146002    146001    146003
    146002    146003    146004    146005    146004    146006    146005    146006
    146007    146008    146007    146009    146008    146009    146010    146011
    146010    146012    146011    146012    146013    146014    146013    146015
    146014    146015    146016    146017    146016    146018    146017    146018
    146019    146020    146019    146021    146020    146021    146022    146023
    146022    146024    146023    146024    146025    146026    146025    146027
    146026    146027    146028    146029    146028    146030    146029    146030
    146031    146032    146031    146033    146032    146033    146034    146035
    146034    146036    146035    146036    146037    146038    146037    146039
    146038    146039    146040    146041    146040    146042    146041    146042
    146043    146044    146043    146045    146044    146045    146046    146047
    146046    146048    146047    146048    146049    146050    146049    146051
    146050    146051    146052    146053    146052    146054    146053    146054
    146055    146056    146055    146057    146056    146057    146058    146059
    146058    146060    146059    146060    146061    146062    146061    146063
    146062    146063    146064    146065    146064    146066    146065    146066
    146067    146068    146067    146069    146068    146069    146070    146071
    146070    146072    146071    146072    146073    146074    146073    146075
    146074    146075    146076    146077    146076    146078    146077    146078
    146079    146080    146079    146081    146080    146081    146082    146083
    146082    146084    146083    146084    146085    146086    146085    146087
    146086    146087    146088    146089    146088    146090    146089    146090
    146091    146092    146091    146093    146092    146093    146094    146095
    146094    146096    146095    146096    146097    146098    146097    146099
    146098    146099    146100    146101    146100    146102    146101    146102
    146103    146104    146103    146105    146104    146105    146106    146107
    146106    146108    146107    146108    146109    146110    146109    146111
    146110    146111    146112    146113    146112    146114    146113    146114
    146115    146116    146115    146117    146116    146117    146118    146119
    146118    146120    146119    146120    146121    146122    146121    146123
    146122    146123    146124    146125    146124    146126    146125    146126
    146127    146128    146127    146129    146128    146129    146130    146131
    146130    146132    146131    146132    146133    146134    146133    146135
    146134    146135    146136    146137    146136    146138    146137    146138
    146139    146140    146139    146141    146140    146141    146142    146143
    146142    146144    146143    146144    146145    146146    146145    146147
    146146    146147    146148    146149    146148    146150    146149    146150
    146151    146152    146151    146153    146152    146153    146154    146155
    146154    146156    146155    146156    146157    146158    146157    146159
    146158    146159    146160    146161    146160    146162    146161    146162
    146163    146164    146163    146165    146164    146165    146166    146167
    146166    146168    146167    146168    146169    146170    146169    146171
    146170    146171    146172    146173    146172    146174    146173    146174
    146175    146176    146175    146177    146176    146177    146178    146179
    146178    146180    146179    146180    146181    146182    146181    146183
    146182    146183    146184    146185    146184    146186    146185    146186
    146187    146188    146187    146189    146188    146189    146190    146191
    146190    146192    146191    146192    146193    146194    146193    146195
    146194    146195    146196    146197    146196    146198    146197    146198
    146199    146200    146199    146201    146200    146201    146202    146203
    146202    146204    146203    146204    146205    146206    146205    146207
    146206    146207    146208    146209    146208    146210    146209    146210
    146211    146212    146211    146213    146212    146213    146214    146215
    146214    146216    146215    146216    146217    146218    146217    146219
    146218    146219    146220    146221    146220    146222    146221    146222
    146223    146224    146223    146225    146224    146225    146226    146227
    146226    146228    146227    146228    146229    146230    146229    146231
    146230    146231    146232    146233    146232    146234    146233    146234
    146235    146236    146235    146237    146236    146237    146238    146239
    146238    146240    146239    146240    146241    146242    146241    146243
    146242    146243    146244    146245    146244    146246    146245    146246
    146247    146248    146247    146249    146248    146249    146250    146251
    146250    146252    146251    146252    146253    146254    146253    146255
    146254    146255    146256    146257    146256    146258    146257    146258
    146259    146260    146259    146261    146260    146261    146262    146263
    146262    146264    146263    146264    146265    146266    146265    146267
    146266    146267    146268    146269    146268    146270    146269    146270
    146271    146272    146271    146273    146272    146273    146274    146275
    146274    146276    146275    146276    146277    146278    146277    146279
    146278    146279    146280    146281    146280    146282    146281    146282
    146283    146284    146283    146285    146284    146285    146286    146287
    146286    146288    146287    146288    146289    146290    146289    146291
    146290    146291    146292    146293    146292    146294    146293    146294
    146295    146296    146295    146297    146296    146297    146298    146299
    146298    146300    146299    146300    146301    146302    146301    146303
    146302    146303    146304    146305    146304    146306    146305    146306
    146307    146308    146307    146309    146308    146309    146310    146311
    146310    146312    146311    146312    146313    146314    146313    146315
    146314    146315    146316    146317    146316    146318    146317    146318
    146319    146320    146319    146321    146320    146321    146322    146323
    146322    146324    146323    146324    146325    146326    146325    146327
    146326    146327    146328    146329    146328    146330    146329    146330
    146331    146332    146331    146333    146332    146333    146334    146335
    146334    146336    146335    146336    146337    146338    146337    146339
    146338    146339    146340    146341    146340    146342    146341    146342
    146343    146344    146343    146345    146344    146345    146346    146347
    146346    146348    146347    146348    146349    146350    146349    146351
    146350    146351    146352    146353    146352    146354    146353    146354
    146355    146356    146355    146357    146356    146357    146358    146359
    146358    146360    146359    146360    146361    146362    146361    146363
    146362    146363    146364    146365    146364    146366    146365    146366
    146367    146368    146367    146369    146368    146369    146370    146371
    146370    146372    146371    146372    146373    146374    146373    146375
    146374    146375    146376    146377    146376    146378    146377    146378
    146379    146380    146379    146381    146380    146381    146382    146383
    146382    146384    146383    146384    146385    146386    146385    146387
    146386    146387    146388    146389    146388    146390    146389    146390
    146391    146392    146391    146393    146392    146393    146394    146395
    146394    146396    146395    146396    146397    146398    146397    146399
    146398    146399    146400    146401    146400    146402    146401    146402
    146403    146404    146403    146405    146404    146405    146406    146407
    146406    146408    146407    146408    146409    146410    146409    146411
    146410    146411    146412    146413    146412    146414    146413    146414
    146415    146416    146415    146417    146416    146417    146418    146419
    146418    146420    146419    146420    146421    146422    146421    146423
    146422    146423    146424    146425    146424    146426    146425    146426
    146427    146428    146427    146429    146428    146429    146430    146431
    146430    146432    146431    146432    146433    146434    146433    146435
    146434    146435    146436    146437    146436    146438    146437    146438
    146439    146440    146439    146441    146440    146441    146442    146443
    146442    146444    146443    146444    146445    146446    146445    146447
    146446    146447    146448    146449    146448    146450    146449    146450
    146451    146452    146451    146453    146452    146453    146454    146455
    146454    146456    146455    146456    146457    146458    146457    146459
    146458    146459    146460    146461    146460    146462    146461    146462
    146463    146464    146463    146465    146464    146465    146466    146467
    146466    146468    146467    146468    146469    146470    146469    146471
    146470    146471    146472    146473    146472    146474    146473    146474
    146475    146476    146475    146477    146476    146477    146478    146479
    146478    146480    146479    146480    146481    146482    146481    146483
    146482    146483    146484    146485    146484    146486    146485    146486
    146487    146488    146487    146489    146488    146489    146490    146491
    146490    146492    146491    146492    146493    146494    146493    146495
    146494    146495    146496    146497    146496    146498    146497    146498
    146499    146500    146499    146501    146500    146501    146502    146503
    146502    146504    146503    146504    146505    146506    146505    146507
    146506    146507    146508    146509    146508    146510    146509    146510
    146511    146512    146511    146513    146512    146513    146514    146515
    146514    146516    146515    146516    146517    146518    146517    146519
    146518    146519    146520    146521    146520    146522    146521    146522
    146523    146524    146523    146525    146524    146525    146526    146527
    146526    146528    146527    146528    146529    146530    146529    146531
    146530    146531    146532    146533    146532    146534    146533    146534
    146535    146536    146535    146537    146536    146537    146538    146539
    146538    146540    146539    146540    146541    146542    146541    146543
    146542    146543    146544    146545    146544    146546    146545    146546
    146547    146548    146547    146549    146548    146549    146550    146551
    146550    146552    146551    146552    146553    146554    146553    146555
    146554    146555    146556    146557    146556    146558    146557    146558
    146559    146560    146559    146561    146560    146561    146562    146563
    146562    146564    146563    146564    146565    146566    146565    146567
    146566    146567    146568    146569    146568    146570    146569    146570
    146571    146572    146571    146573    146572    146573    146574    146575
    146574    146576    146575    146576    146577    146578    146577    146579
    146578    146579    146580    146581    146580    146582    146581    146582
    146583    146584    146583    146585    146584    146585    146586    146587
    146586    146588    146587    146588    146589    146590    146589    146591
    146590    146591    146592    146593    146592    146594    146593    146594
    146595    146596    146595    146597    146596    146597    146598    146599
    146598    146600    146599    146600    146601    146602    146601    146603
    146602    146603    146604    146605    146604    146606    146605    146606
    146607    146608    146607    146609    146608    146609    146610    146611
    146610    146612    146611    146612    146613    146614    146613    146615
    146614    146615    146616    146617    146616    146618    146617    146618
    146619    146620    146619    146621    146620    146621    146622    146623
    146622    146624    146623    146624    146625    146626    146625    146627
    146626    146627    146628    146629    146628    146630    146629    146630
    146631    146632    146631    146633    146632    146633    146634    146635
    146634    146636    146635    146636    146637    146638    146637    146639
    146638    146639    146640    146641    146640    146642    146641    146642
    146643    146644    146643    146645    146644    146645    146646    146647
    146646    146648    146647    146648    146649    146650    146649    146651
    146650    146651    146652    146653    146652    146654    146653    146654
    146655    146656    146655    146657    146656    146657    146658    146659
    146658    146660    146659    146660    146661    146662    146661    146663
    146662    146663    146664    146665    146664    146666    146665    146666
    146667    146668    146667    146669    146668    146669    146670    146671
    146670    146672    146671    146672    146673    146674    146673    146675
    146674    146675    146676    146677    146676    146678    146677    146678
    146679    146680    146679    146681    146680    146681    146682    146683
    146682    146684    146683    146684    146685    146686    146685    146687
    146686    146687    146688    146689    146688    146690    146689    146690
    146691    146692    146691    146693    146692    146693    146694    146695
    146694    146696    146695    146696    146697    146698    146697    146699
    146698    146699    146700    146701    146700    146702    146701    146702
    146703    146704    146703    146705    146704    146705    146706    146707
    146706    146708    146707    146708    146709    146710    146709    146711
    146710    146711    146712    146713    146712    146714    146713    146714
    146715    146716    146715    146717    146716    146717    146718    146719
    146718    146720    146719    146720    146721    146722    146721    146723
    146722    146723    146724    146725    146724    146726    146725    146726
    146727    146728    146727    146729    146728    146729    146730    146731
    146730    146732    146731    146732    146733    146734    146733    146735
    146734    146735    146736    146737    146736    146738    146737    146738
    146739    146740    146739    146741    146740    146741    146742    146743
    146742    146744    146743    146744    146745    146746    146745    146747
    146746    146747    146748    146749    146748    146750    146749    146750
    146751    146752    146751    146753    146752    146753    146754    146755
    146754    146756    146755    146756    146757    146758    146757    146759
    146758    146759    146760    146761    146760    146762    146761    146762
    146763    146764    146763    146765    146764    146765    146766    146767
    146766    146768    146767    146768    146769    146770    146769    146771
    146770    146771    146772    146773    146772    146774    146773    146774
    146775    146776    146775    146777    146776    146777    146778    146779
    146778    146780    146779    146780    146781    146782    146781    146783
    146782    146783    146784    146785    146784    146786    146785    146786
    146787    146788    146787    146789    146788    146789    146790    146791
    146790    146792    146791    146792    146793    146794    146793    146795
    146794    146795    146796    146797    146796    146798    146797    146798
    146799    146800    146799    146801    146800    146801    146802    146803
    146802    146804    146803    146804    146805    146806    146805    146807
    146806    146807    146808    146809    146808    146810    146809    146810
    146811    146812    146811    146813    146812    146813    146814    146815
    146814    146816    146815    146816    146817    146818    146817    146819
    146818    146819    146820    146821    146820    146822    146821    146822
    146823    146824    146823    146825    146824    146825    146826    146827
    146826    146828    146827    146828    146829    146830    146829    146831
    146830    146831    146832    146833    146832    146834    146833    146834
    146835    146836    146835    146837    146836    146837    146838    146839
    146838    146840    146839    146840    146841    146842    146841    146843
    146842    146843    146844    146845    146844    146846    146845    146846
    146847    146848    146847    146849    146848    146849    146850    146851
    146850    146852    146851    146852    146853    146854    146853    146855
    146854    146855    146856    146857    146856    146858    146857    146858
    146859    146860    146859    146861    146860    146861    146862    146863
    146862    146864    146863    146864    146865    146866    146865    146867
    146866    146867    146868    146869    146868    146870    146869    146870
    146871    146872    146871    146873    146872    146873    146874    146875
    146874    146876    146875    146876    146877    146878    146877    146879
    146878    146879    146880    146881    146880    146882    146881    146882
    146883    146884    146883    146885    146884    146885    146886    146887
    146886    146888    146887    146888    146889    146890    146889    146891
    146890    146891    146892    146893    146892    146894    146893    146894
    146895    146896    146895    146897    146896    146897    146898    146899
    146898    146900    146899    146900    146901    146902    146901    146903
    146902    146903    146904    146905    146904    146906    146905    146906
    146907    146908    146907    146909    146908    146909    146910    146911
    146910    146912    146911    146912    146913    146914    146913    146915
    146914    146915    146916    146917    146916    146918    146917    146918
    146919    146920    146919    146921    146920    146921    146922    146923
    146922    146924    146923    146924    146925    146926    146925    146927
    146926    146927    146928    146929    146928    146930    146929    146930
    146931    146932    146931    146933    146932    146933    146934    146935
    146934    146936    146935    146936    146937    146938    146937    146939
    146938    146939    146940    146941    146940    146942    146941    146942
    146943    146944    146943    146945    146944    146945    146946    146947
    146946    146948    146947    146948    146949    146950    146949    146951
    146950    146951    146952    146953    146952    146954    146953    146954
    146955    146956    146955    146957    146956    146957    146958    146959
    146958    146960    146959    146960    146961    146962    146961    146963
    146962    146963    146964    146965    146964    146966    146965    146966
    146967    146968    146967    146969    146968    146969    146970    146971
    146970    146972    146971    146972    146973    146974    146973    146975
    146974    146975    146976    146977    146976    146978    146977    146978
    146979    146980    146979    146981    146980    146981    146982    146983
    146982    146984    146983    146984    146985    146986    146985    146987
    146986    146987    146988    146989    146988    146990    146989    146990
    146991    146992    146991    146993    146992    146993    146994    146995
    146994    146996    146995    146996    146997    146998    146997    146999
    146998    146999    147000    147001    147000    147002    147001    147002
    147003    147004    147003    147005    147004    147005    147006    147007
    147006    147008    147007    147008    147009    147010    147009    147011
    147010    147011    147012    147013    147012    147014    147013    147014
    147015    147016    147015    147017    147016    147017    147018    147019
    147018    147020    147019    147020    147021    147022    147021    147023
    147022    147023    147024    147025    147024    147026    147025    147026
    147027    147028    147027    147029    147028    147029    147030    147031
    147030    147032    147031    147032    147033    147034    147033    147035
    147034    147035    147036    147037    147036    147038    147037    147038
    147039    147040    147039    147041    147040    147041    147042    147043
    147042    147044    147043    147044    147045    147046    147045    147047
    147046    147047    147048    147049    147048    147050    147049    147050
    147051    147052    147051    147053    147052    147053    147054    147055
    147054    147056    147055    147056    147057    147058    147057    147059
    147058    147059    147060    147061    147060    147062    147061    147062
    147063    147064    147063    147065    147064    147065    147066    147067
    147066    147068    147067    147068    147069    147070    147069    147071
    147070    147071    147072    147073    147072    147074    147073    147074
    147075    147076    147075    147077    147076    147077    147078    147079
    147078    147080    147079    147080    147081    147082    147081    147083
    147082    147083    147084    147085    147084    147086    147085    147086
    147087    147088    147087    147089    147088    147089    147090    147091
    147090    147092    147091    147092    147093    147094    147093    147095
    147094    147095    147096    147097    147096    147098    147097    147098
    147099    147100    147099    147101    147100    147101    147102    147103
    147102    147104    147103    147104    147105    147106    147105    147107
    147106    147107    147108    147109    147108    147110    147109    147110
    147111    147112    147111    147113    147112    147113    147114    147115
    147114    147116    147115    147116    147117    147118    147117    147119
    147118    147119    147120    147121    147120    147122    147121    147122
    147123    147124    147123    147125    147124    147125    147126    147127
    147126    147128    147127    147128    147129    147130    147129    147131
    147130    147131    147132    147133    147132    147134    147133    147134
    147135    147136    147135    147137    147136    147137    147138    147139
    147138    147140    147139    147140    147141    147142    147141    147143
    147142    147143    147144    147145    147144    147146    147145    147146
    147147    147148    147147    147149    147148    147149    147150    147151
    147150    147152    147151    147152    147153    147154    147153    147155
    147154    147155    147156    147157    147156    147158    147157    147158
    147159    147160    147159    147161    147160    147161    147162    147163
    147162    147164    147163    147164    147165    147166    147165    147167
    147166    147167    147168    147169    147168    147170    147169    147170
    147171    147172    147171    147173    147172    147173    147174    147175
    147174    147176    147175    147176    147177    147178    147177    147179
    147178    147179    147180    147181    147180    147182    147181    147182
    147183    147184    147183    147185    147184    147185    147186    147187
    147186    147188    147187    147188    147189    147190    147189    147191
    147190    147191    147192    147193    147192    147194    147193    147194
    147195    147196    147195    147197    147196    147197    147198    147199
    147198    147200    147199    147200    147201    147202    147201    147203
    147202    147203    147204    147205    147204    147206    147205    147206
    147207    147208    147207    147209    147208    147209    147210    147211
    147210    147212    147211    147212    147213    147214    147213    147215
    147214    147215    147216    147217    147216    147218    147217    147218
    147219    147220    147219    147221    147220    147221    147222    147223
    147222    147224    147223    147224    147225    147226    147225    147227
    147226    147227    147228    147229    147228    147230    147229    147230
    147231    147232    147231    147233    147232    147233    147234    147235
    147234    147236    147235    147236    147237    147238    147237    147239
    147238    147239    147240    147241    147240    147242    147241    147242
    147243    147244    147243    147245    147244    147245    147246    147247
    147246    147248    147247    147248    147249    147250    147249    147251
    147250    147251    147252    147253    147252    147254    147253    147254
    147255    147256    147255    147257    147256    147257    147258    147259
    147258    147260    147259    147260    147261    147262    147261    147263
    147262    147263    147264    147265    147264    147266    147265    147266
    147267    147268    147267    147269    147268    147269    147270    147271
    147270    147272    147271    147272    147273    147274    147273    147275
    147274    147275    147276    147277    147276    147278    147277    147278
    147279    147280    147279    147281    147280    147281    147282    147283
    147282    147284    147283    147284    147285    147286    147285    147287
    147286    147287    147288    147289    147288    147290    147289    147290
    147291    147292    147291    147293    147292    147293    147294    147295
    147294    147296    147295    147296    147297    147298    147297    147299
    147298    147299    147300    147301    147300    147302    147301    147302
    147303    147304    147303    147305    147304    147305    147306    147307
    147306    147308    147307    147308    147309    147310    147309    147311
    147310    147311    147312    147313    147312    147314    147313    147314
    147315    147316    147315    147317    147316    147317    147318    147319
    147318    147320    147319    147320    147321    147322    147321    147323
    147322    147323    147324    147325    147324    147326    147325    147326
    147327    147328    147327    147329    147328    147329    147330    147331
    147330    147332    147331    147332    147333    147334    147333    147335
    147334    147335    147336    147337    147336    147338    147337    147338
    147339    147340    147339    147341    147340    147341    147342    147343
    147342    147344    147343    147344    147345    147346    147345    147347
    147346    147347    147348    147349    147348    147350    147349    147350
    147351    147352    147351    147353    147352    147353    147354    147355
    147354    147356    147355    147356    147357    147358    147357    147359
    147358    147359    147360    147361    147360    147362    147361    147362
    147363    147364    147363    147365    147364    147365    147366    147367
    147366    147368    147367    147368    147369    147370    147369    147371
    147370    147371    147372    147373    147372    147374    147373    147374
    147375    147376    147375    147377    147376    147377    147378    147379
    147378    147380    147379    147380    147381    147382    147381    147383
    147382    147383    147384    147385    147384    147386    147385    147386
    147387    147388    147387    147389    147388    147389    147390    147391
    147390    147392    147391    147392    147393    147394    147393    147395
    147394    147395    147396    147397    147396    147398    147397    147398
    147399    147400    147399    147401    147400    147401    147402    147403
    147402    147404    147403    147404    147405    147406    147405    147407
    147406    147407    147408    147409    147408    147410    147409    147410
    147411    147412    147411    147413    147412    147413    147414    147415
    147414    147416    147415    147416    147417    147418    147417    147419
    147418    147419    147420    147421    147420    147422    147421    147422
    147423    147424    147423    147425    147424    147425    147426    147427
    147426    147428    147427    147428    147429    147430    147429    147431
    147430    147431    147432    147433    147432    147434    147433    147434
    147435    147436    147435    147437    147436    147437    147438    147439
    147438    147440    147439    147440    147441    147442    147441    147443
    147442    147443    147444    147445    147444    147446    147445    147446
    147447    147448    147447    147449    147448    147449    147450    147451
    147450    147452    147451    147452    147453    147454    147453    147455
    147454    147455    147456    147457    147456    147458    147457    147458
    147459    147460    147459    147461    147460    147461    147462    147463
    147462    147464    147463    147464    147465    147466    147465    147467
    147466    147467    147468    147469    147468    147470    147469    147470
    147471    147472    147471    147473    147472    147473    147474    147475
    147474    147476    147475    147476    147477    147478    147477    147479
    147478    147479    147480    147481    147480    147482    147481    147482
    147483    147484    147483    147485    147484    147485    147486    147487
    147486    147488    147487    147488    147489    147490    147489    147491
    147490    147491    147492    147493    147492    147494    147493    147494
    147495    147496    147495    147497    147496    147497    147498    147499
    147498    147500    147499    147500    147501    147502    147501    147503
    147502    147503    147504    147505    147504    147506    147505    147506
    147507    147508    147507    147509    147508    147509    147510    147511
    147510    147512    147511    147512    147513    147514    147513    147515
    147514    147515    147516    147517    147516    147518    147517    147518
    147519    147520    147519    147521    147520    147521    147522    147523
    147522    147524    147523    147524    147525    147526    147525    147527
    147526    147527    147528    147529    147528    147530    147529    147530
    147531    147532    147531    147533    147532    147533    147534    147535
    147534    147536    147535    147536    147537    147538    147537    147539
    147538    147539    147540    147541    147540    147542    147541    147542
    147543    147544    147543    147545    147544    147545    147546    147547
    147546    147548    147547    147548    147549    147550    147549    147551
    147550    147551    147552    147553    147552    147554    147553    147554
    147555    147556    147555    147557    147556    147557    147558    147559
    147558    147560    147559    147560    147561    147562    147561    147563
    147562    147563    147564    147565    147564    147566    147565    147566
    147567    147568    147567    147569    147568    147569    147570    147571
    147570    147572    147571    147572    147573    147574    147573    147575
    147574    147575    147576    147577    147576    147578    147577    147578
    147579    147580    147579    147581    147580    147581    147582    147583
    147582    147584    147583    147584    147585    147586    147585    147587
    147586    147587    147588    147589    147588    147590    147589    147590
    147591    147592    147591    147593    147592    147593    147594    147595
    147594    147596    147595    147596    147597    147598    147597    147599
    147598    147599    147600    147601    147600    147602    147601    147602
    147603    147604    147603    147605    147604    147605    147606    147607
    147606    147608    147607    147608    147609    147610    147609    147611
    147610    147611    147612    147613    147612    147614    147613    147614
    147615    147616    147615    147617    147616    147617    147618    147619
    147618    147620    147619    147620    147621    147622    147621    147623
    147622    147623    147624    147625    147624    147626    147625    147626
    147627    147628    147627    147629    147628    147629    147630    147631
    147630    147632    147631    147632    147633    147634    147633    147635
    147634    147635    147636    147637    147636    147638    147637    147638
    147639    147640    147639    147641    147640    147641    147642    147643
    147642    147644    147643    147644    147645    147646    147645    147647
    147646    147647    147648    147649    147648    147650    147649    147650
    147651    147652    147651    147653    147652    147653    147654    147655
    147654    147656    147655    147656    147657    147658    147657    147659
    147658    147659    147660    147661    147660    147662    147661    147662
    147663    147664    147663    147665    147664    147665    147666    147667
    147666    147668    147667    147668    147669    147670    147669    147671
    147670    147671    147672    147673    147672    147674    147673    147674
    147675    147676    147675    147677    147676    147677    147678    147679
    147678    147680    147679    147680    147681    147682    147681    147683
    147682    147683    147684    147685    147684    147686    147685    147686
    147687    147688    147687    147689    147688    147689    147690    147691
    147690    147692    147691    147692    147693    147694    147693    147695
    147694    147695    147696    147697    147696    147698    147697    147698
    147699    147700    147699    147701    147700    147701    147702    147703
    147702    147704    147703    147704    147705    147706    147705    147707
    147706    147707    147708    147709    147708    147710    147709    147710
    147711    147712    147711    147713    147712    147713    147714    147715
    147714    147716    147715    147716    147717    147718    147717    147719
    147718    147719    147720    147721    147720    147722    147721    147722
    147723    147724    147723    147725    147724    147725    147726    147727
    147726    147728    147727    147728    147729    147730    147729    147731
    147730    147731    147732    147733    147732    147734    147733    147734
    147735    147736    147735    147737    147736    147737    147738    147739
    147738    147740    147739    147740    147741    147742    147741    147743
    147742    147743    147744    147745    147744    147746    147745    147746
    147747    147748    147747    147749    147748    147749    147750    147751
    147750    147752    147751    147752    147753    147754    147753    147755
    147754    147755    147756    147757    147756    147758    147757    147758
    147759    147760    147759    147761    147760    147761    147762    147763
    147762    147764    147763    147764    147765    147766    147765    147767
    147766    147767    147768    147769    147768    147770    147769    147770
    147771    147772    147771    147773    147772    147773    147774    147775
    147774    147776    147775    147776    147777    147778    147777    147779
    147778    147779    147780    147781    147780    147782    147781    147782
    147783    147784    147783    147785    147784    147785    147786    147787
    147786    147788    147787    147788    147789    147790    147789    147791
    147790    147791    147792    147793    147792    147794    147793    147794
    147795    147796    147795    147797    147796    147797    147798    147799
    147798    147800    147799    147800    147801    147802    147801    147803
    147802    147803    147804    147805    147804    147806    147805    147806
    147807    147808    147807    147809    147808    147809    147810    147811
    147810    147812    147811    147812    147813    147814    147813    147815
    147814    147815    147816    147817    147816    147818    147817    147818
    147819    147820    147819    147821    147820    147821    147822    147823
    147822    147824    147823    147824    147825    147826    147825    147827
    147826    147827    147828    147829    147828    147830    147829    147830
    147831    147832    147831    147833    147832    147833    147834    147835
    147834    147836    147835    147836    147837    147838    147837    147839
    147838    147839    147840    147841    147840    147842    147841    147842
    147843    147844    147843    147845    147844    147845    147846    147847
    147846    147848    147847    147848    147849    147850    147849    147851
    147850    147851    147852    147853    147852    147854    147853    147854
    147855    147856    147855    147857    147856    147857    147858    147859
    147858    147860    147859    147860    147861    147862    147861    147863
    147862    147863    147864    147865    147864    147866    147865    147866
    147867    147868    147867    147869    147868    147869    147870    147871
    147870    147872    147871    147872    147873    147874    147873    147875
    147874    147875    147876    147877    147876    147878    147877    147878
    147879    147880    147879    147881    147880    147881    147882    147883
    147882    147884    147883    147884    147885    147886    147885    147887
    147886    147887    147888    147889    147888    147890    147889    147890
    147891    147892    147891    147893    147892    147893    147894    147895
    147894    147896    147895    147896    147897    147898    147897    147899
    147898    147899    147900    147901    147900    147902    147901    147902
    147903    147904    147903    147905    147904    147905    147906    147907
    147906    147908    147907    147908    147909    147910    147909    147911
    147910    147911    147912    147913    147912    147914    147913    147914
    147915    147916    147915    147917    147916    147917    147918    147919
    147918    147920    147919    147920    147921    147922    147921    147923
    147922    147923    147924    147925    147924    147926    147925    147926
    147927    147928    147927    147929    147928    147929    147930    147931
    147930    147932    147931    147932    147933    147934    147933    147935
    147934    147935    147936    147937    147936    147938    147937    147938
    147939    147940    147939    147941    147940    147941    147942    147943
    147942    147944    147943    147944    147945    147946    147945    147947
    147946    147947    147948    147949    147948    147950    147949    147950
    147951    147952    147951    147953    147952    147953    147954    147955
    147954    147956    147955    147956    147957    147958    147957    147959
    147958    147959    147960    147961    147960    147962    147961    147962
    147963    147964    147963    147965    147964    147965    147966    147967
    147966    147968    147967    147968    147969    147970    147969    147971
    147970    147971    147972    147973    147972    147974    147973    147974
    147975    147976    147975    147977    147976    147977    147978    147979
    147978    147980    147979    147980    147981    147982    147981    147983
    147982    147983    147984    147985    147984    147986    147985    147986
    147987    147988    147987    147989    147988    147989    147990    147991
    147990    147992    147991    147992    147993    147994    147993    147995
    147994    147995    147996    147997    147996    147998    147997    147998
    147999    148000    147999    148001    148000    148001    148002    148003
    148002    148004    148003    148004    148005    148006    148005    148007
    148006    148007    148008    148009    148008    148010    148009    148010
    148011    148012    148011    148013    148012    148013    148014    148015
    148014    148016    148015    148016    148017    148018    148017    148019
    148018    148019    148020    148021    148020    148022    148021    148022
    148023    148024    148023    148025    148024    148025    148026    148027
    148026    148028    148027    148028    148029    148030    148029    148031
    148030    148031    148032    148033    148032    148034    148033    148034
    148035    148036    148035    148037    148036    148037    148038    148039
    148038    148040    148039    148040    148041    148042    148041    148043
    148042    148043    148044    148045    148044    148046    148045    148046
    148047    148048    148047    148049    148048    148049    148050    148051
    148050    148052    148051    148052    148053    148054    148053    148055
    148054    148055    148056    148057    148056    148058    148057    148058
    148059    148060    148059    148061    148060    148061    148062    148063
    148062    148064    148063    148064    148065    148066    148065    148067
    148066    148067    148068    148069    148068    148070    148069    148070
    148071    148072    148071    148073    148072    148073    148074    148075
    148074    148076    148075    148076    148077    148078    148077    148079
    148078    148079    148080    148081    148080    148082    148081    148082
    148083    148084    148083    148085    148084    148085    148086    148087
    148086    148088    148087    148088    148089    148090    148089    148091
    148090    148091    148092    148093    148092    148094    148093    148094
    148095    148096    148095    148097    148096    148097    148098    148099
    148098    148100    148099    148100    148101    148102    148101    148103
    148102    148103    148104    148105    148104    148106    148105    148106
    148107    148108    148107    148109    148108    148109    148110    148111
    148110    148112    148111    148112    148113    148114    148113    148115
    148114    148115    148116    148117    148116    148118    148117    148118
    148119    148120    148119    148121    148120    148121    148122    148123
    148122    148124    148123    148124    148125    148126    148125    148127
    148126    148127    148128    148129    148128    148130    148129    148130
    148131    148132    148131    148133    148132    148133    148134    148135
    148134    148136    148135    148136    148137    148138    148137    148139
    148138    148139    148140    148141    148140    148142    148141    148142
    148143    148144    148143    148145    148144    148145    148146    148147
    148146    148148    148147    148148    148149    148150    148149    148151
    148150    148151    148152    148153    148152    148154    148153    148154
    148155    148156    148155    148157    148156    148157    148158    148159
    148158    148160    148159    148160    148161    148162    148161    148163
    148162    148163    148164    148165    148164    148166    148165    148166
    148167    148168    148167    148169    148168    148169    148170    148171
    148170    148172    148171    148172    148173    148174    148173    148175
    148174    148175    148176    148177    148176    148178    148177    148178
    148179    148180    148179    148181    148180    148181    148182    148183
    148182    148184    148183    148184    148185    148186    148185    148187
    148186    148187    148188    148189    148188    148190    148189    148190
    148191    148192    148191    148193    148192    148193    148194    148195
    148194    148196    148195    148196    148197    148198    148197    148199
    148198    148199    148200    148201    148200    148202    148201    148202
    148203    148204    148203    148205    148204    148205    148206    148207
    148206    148208    148207    148208    148209    148210    148209    148211
    148210    148211    148212    148213    148212    148214    148213    148214
    148215    148216    148215    148217    148216    148217    148218    148219
    148218    148220    148219    148220    148221    148222    148221    148223
    148222    148223    148224    148225    148224    148226    148225    148226
    148227    148228    148227    148229    148228    148229    148230    148231
    148230    148232    148231    148232    148233    148234    148233    148235
    148234    148235    148236    148237    148236    148238    148237    148238
    148239    148240    148239    148241    148240    148241    148242    148243
    148242    148244    148243    148244    148245    148246    148245    148247
    148246    148247    148248    148249    148248    148250    148249    148250
    148251    148252    148251    148253    148252    148253    148254    148255
    148254    148256    148255    148256    148257    148258    148257    148259
    148258    148259    148260    148261    148260    148262    148261    148262
    148263    148264    148263    148265    148264    148265    148266    148267
    148266    148268    148267    148268    148269    148270    148269    148271
    148270    148271    148272    148273    148272    148274    148273    148274
    148275    148276    148275    148277    148276    148277    148278    148279
    148278    148280    148279    148280    148281    148282    148281    148283
    148282    148283    148284    148285    148284    148286    148285    148286
    148287    148288    148287    148289    148288    148289    148290    148291
    148290    148292    148291    148292    148293    148294    148293    148295
    148294    148295    148296    148297    148296    148298    148297    148298
    148299    148300    148299    148301    148300    148301    148302    148303
    148302    148304    148303    148304    148305    148306    148305    148307
    148306    148307    148308    148309    148308    148310    148309    148310
    148311    148312    148311    148313    148312    148313    148314    148315
    148314    148316    148315    148316    148317    148318    148317    148319
    148318    148319    148320    148321    148320    148322    148321    148322
    148323    148324    148323    148325    148324    148325    148326    148327
    148326    148328    148327    148328    148329    148330    148329    148331
    148330    148331    148332    148333    148332    148334    148333    148334
    148335    148336    148335    148337    148336    148337    148338    148339
    148338    148340    148339    148340    148341    148342    148341    148343
    148342    148343    148344    148345    148344    148346    148345    148346
    148347    148348    148347    148349    148348    148349    148350    148351
    148350    148352    148351    148352    148353    148354    148353    148355
    148354    148355    148356    148357    148356    148358    148357    148358
    148359    148360    148359    148361    148360    148361    148362    148363
    148362    148364    148363    148364    148365    148366    148365    148367
    148366    148367    148368    148369    148368    148370    148369    148370
    148371    148372    148371    148373    148372    148373    148374    148375
    148374    148376    148375    148376    148377    148378    148377    148379
    148378    148379    148380    148381    148380    148382    148381    148382
    148383    148384    148383    148385    148384    148385    148386    148387
    148386    148388    148387    148388    148389    148390    148389    148391
    148390    148391    148392    148393    148392    148394    148393    148394
    148395    148396    148395    148397    148396    148397    148398    148399
    148398    148400    148399    148400    148401    148402    148401    148403
    148402    148403    148404    148405    148404    148406    148405    148406
    148407    148408    148407    148409    148408    148409    148410    148411
    148410    148412    148411    148412    148413    148414    148413    148415
    148414    148415    148416    148417    148416    148418    148417    148418
    148419    148420    148419    148421    148420    148421    148422    148423
    148422    148424    148423    148424    148425    148426    148425    148427
    148426    148427    148428    148429    148428    148430    148429    148430
    148431    148432    148431    148433    148432    148433    148434    148435
    148434    148436    148435    148436    148437    148438    148437    148439
    148438    148439    148440    148441    148440    148442    148441    148442
    148443    148444    148443    148445    148444    148445    148446    148447
    148446    148448    148447    148448    148449    148450    148449    148451
    148450    148451    148452    148453    148452    148454    148453    148454
    148455    148456    148455    148457    148456    148457    148458    148459
    148458    148460    148459    148460    148461    148462    148461    148463
    148462    148463    148464    148465    148464    148466    148465    148466
    148467    148468    148467    148469    148468    148469    148470    148471
    148470    148472    148471    148472    148473    148474    148473    148475
    148474    148475    148476    148477    148476    148478    148477    148478
    148479    148480    148479    148481    148480    148481    148482    148483
    148482    148484    148483    148484    148485    148486    148485    148487
    148486    148487    148488    148489    148488    148490    148489    148490
    148491    148492    148491    148493    148492    148493    148494    148495
    148494    148496    148495    148496    148497    148498    148497    148499
    148498    148499    148500    148501    148500    148502    148501    148502
    148503    148504    148503    148505    148504    148505    148506    148507
    148506    148508    148507    148508    148509    148510    148509    148511
    148510    148511    148512    148513    148512    148514    148513    148514
    148515    148516    148515    148517    148516    148517    148518    148519
    148518    148520    148519    148520    148521    148522    148521    148523
    148522    148523    148524    148525    148524    148526    148525    148526
    148527    148528    148527    148529    148528    148529    148530    148531
    148530    148532    148531    148532    148533    148534    148533    148535
    148534    148535    148536    148537    148536    148538    148537    148538
    148539    148540    148539    148541    148540    148541    148542    148543
    148542    148544    148543    148544    148545    148546    148545    148547
    148546    148547    148548    148549    148548    148550    148549    148550
    148551    148552    148551    148553    148552    148553    148554    148555
    148554    148556    148555    148556    148557    148558    148557    148559
    148558    148559    148560    148561    148560    148562    148561    148562
    148563    148564    148563    148565    148564    148565    148566    148567
    148566    148568    148567    148568    148569    148570    148569    148571
    148570    148571    148572    148573    148572    148574    148573    148574
    148575    148576    148575    148577    148576    148577    148578    148579
    148578    148580    148579    148580    148581    148582    148581    148583
    148582    148583    148584    148585    148584    148586    148585    148586
    148587    148588    148587    148589    148588    148589    148590    148591
    148590    148592    148591    148592    148593    148594    148593    148595
    148594    148595    148596    148597    148596    148598    148597    148598
    148599    148600    148599    148601    148600    148601    148602    148603
    148602    148604    148603    148604    148605    148606    148605    148607
    148606    148607    148608    148609    148608    148610    148609    148610
    148611    148612    148611    148613    148612    148613    148614    148615
    148614    148616    148615    148616    148617    148618    148617    148619
    148618    148619    148620    148621    148620    148622    148621    148622
    148623    148624    148623    148625    148624    148625    148626    148627
    148626    148628    148627    148628    148629    148630    148629    148631
    148630    148631    148632    148633    148632    148634    148633    148634
    148635    148636    148635    148637    148636    148637    148638    148639
    148638    148640    148639    148640    148641    148642    148641    148643
    148642    148643    148644    148645    148644    148646    148645    148646
    148647    148648    148647    148649    148648    148649    148650    148651
    148650    148652    148651    148652    148653    148654    148653    148655
    148654    148655    148656    148657    148656    148658    148657    148658
    148659    148660    148659    148661    148660    148661    148662    148663
    148662    148664    148663    148664    148665    148666    148665    148667
    148666    148667    148668    148669    148668    148670    148669    148670
    148671    148672    148671    148673    148672    148673    148674    148675
    148674    148676    148675    148676    148677    148678    148677    148679
    148678    148679    148680    148681    148680    148682    148681    148682
    148683    148684    148683    148685    148684    148685    148686    148687
    148686    148688    148687    148688    148689    148690    148689    148691
    148690    148691    148692    148693    148692    148694    148693    148694
    148695    148696    148695    148697    148696    148697    148698    148699
    148698    148700    148699    148700    148701    148702    148701    148703
    148702    148703    148704    148705    148704    148706    148705    148706
    148707    148708    148707    148709    148708    148709    148710    148711
    148710    148712    148711    148712    148713    148714    148713    148715
    148714    148715    148716    148717    148716    148718    148717    148718
    148719    148720    148719    148721    148720    148721    148722    148723
    148722    148724    148723    148724    148725    148726    148725    148727
    148726    148727    148728    148729    148728    148730    148729    148730
    148731    148732    148731    148733    148732    148733    148734    148735
    148734    148736    148735    148736    148737    148738    148737    148739
    148738    148739    148740    148741    148740    148742    148741    148742
    148743    148744    148743    148745    148744    148745    148746    148747
    148746    148748    148747    148748    148749    148750    148749    148751
    148750    148751    148752    148753    148752    148754    148753    148754
    148755    148756    148755    148757    148756    148757    148758    148759
    148758    148760    148759    148760    148761    148762    148761    148763
    148762    148763    148764    148765    148764    148766    148765    148766
    148767    148768    148767    148769    148768    148769    148770    148771
    148770    148772    148771    148772    148773    148774    148773    148775
    148774    148775    148776    148777    148776    148778    148777    148778
    148779    148780    148779    148781    148780    148781    148782    148783
    148782    148784    148783    148784    148785    148786    148785    148787
    148786    148787    148788    148789    148788    148790    148789    148790
    148791    148792    148791    148793    148792    148793    148794    148795
    148794    148796    148795    148796    148797    148798    148797    148799
    148798    148799    148800    148801    148800    148802    148801    148802
    148803    148804    148803    148805    148804    148805    148806    148807
    148806    148808    148807    148808    148809    148810    148809    148811
    148810    148811    148812    148813    148812    148814    148813    148814
    148815    148816    148815    148817    148816    148817    148818    148819
    148818    148820    148819    148820    148821    148822    148821    148823
    148822    148823    148824    148825    148824    148826    148825    148826
    148827    148828    148827    148829    148828    148829    148830    148831
    148830    148832    148831    148832    148833    148834    148833    148835
    148834    148835    148836    148837    148836    148838    148837    148838
    148839    148840    148839    148841    148840    148841    148842    148843
    148842    148844    148843    148844    148845    148846    148845    148847
    148846    148847    148848    148849    148848    148850    148849    148850
    148851    148852    148851    148853    148852    148853    148854    148855
    148854    148856    148855    148856    148857    148858    148857    148859
    148858    148859    148860    148861    148860    148862    148861    148862
    148863    148864    148863    148865    148864    148865    148866    148867
    148866    148868    148867    148868    148869    148870    148869    148871
    148870    148871    148872    148873    148872    148874    148873    148874
    148875    148876    148875    148877    148876    148877    148878    148879
    148878    148880    148879    148880    148881    148882    148881    148883
    148882    148883    148884    148885    148884    148886    148885    148886
    148887    148888    148887    148889    148888    148889    148890    148891
    148890    148892    148891    148892    148893    148894    148893    148895
    148894    148895    148896    148897    148896    148898    148897    148898
    148899    148900    148899    148901    148900    148901    148902    148903
    148902    148904    148903    148904    148905    148906    148905    148907
    148906    148907    148908    148909    148908    148910    148909    148910
    148911    148912    148911    148913    148912    148913    148914    148915
    148914    148916    148915    148916    148917    148918    148917    148919
    148918    148919    148920    148921    148920    148922    148921    148922
    148923    148924    148923    148925    148924    148925    148926    148927
    148926    148928    148927    148928    148929    148930    148929    148931
    148930    148931    148932    148933    148932    148934    148933    148934
    148935    148936    148935    148937    148936    148937    148938    148939
    148938    148940    148939    148940    148941    148942    148941    148943
    148942    148943    148944    148945    148944    148946    148945    148946
    148947    148948    148947    148949    148948    148949    148950    148951
    148950    148952    148951    148952    148953    148954    148953    148955
    148954    148955    148956    148957    148956    148958    148957    148958
    148959    148960    148959    148961    148960    148961    148962    148963
    148962    148964    148963    148964    148965    148966    148965    148967
    148966    148967    148968    148969    148968    148970    148969    148970
    148971    148972    148971    148973    148972    148973    148974    148975
    148974    148976    148975    148976    148977    148978    148977    148979
    148978    148979    148980    148981    148980    148982    148981    148982
    148983    148984    148983    148985    148984    148985    148986    148987
    148986    148988    148987    148988    148989    148990    148989    148991
    148990    148991    148992    148993    148992    148994    148993    148994
    148995    148996    148995    148997    148996    148997    148998    148999
    148998    149000    148999    149000    149001    149002    149001    149003
    149002    149003    149004    149005    149004    149006    149005    149006
    149007    149008    149007    149009    149008    149009    149010    149011
    149010    149012    149011    149012    149013    149014    149013    149015
    149014    149015    149016    149017    149016    149018    149017    149018
    149019    149020    149019    149021    149020    149021    149022    149023
    149022    149024    149023    149024    149025    149026    149025    149027
    149026    149027    149028    149029    149028    149030    149029    149030
    149031    149032    149031    149033    149032    149033    149034    149035
    149034    149036    149035    149036    149037    149038    149037    149039
    149038    149039    149040    149041    149040    149042    149041    149042
    149043    149044    149043    149045    149044    149045    149046    149047
    149046    149048    149047    149048    149049    149050    149049    149051
    149050    149051    149052    149053    149052    149054    149053    149054
    149055    149056    149055    149057    149056    149057    149058    149059
    149058    149060    149059    149060    149061    149062    149061    149063
    149062    149063    149064    149065    149064    149066    149065    149066
    149067    149068    149067    149069    149068    149069    149070    149071
    149070    149072    149071    149072    149073    149074    149073    149075
    149074    149075    149076    149077    149076    149078    149077    149078
    149079    149080    149079    149081    149080    149081    149082    149083
    149082    149084    149083    149084    149085    149086    149085    149087
    149086    149087    149088    149089    149088    149090    149089    149090
    149091    149092    149091    149093    149092    149093    149094    149095
    149094    149096    149095    149096    149097    149098    149097    149099
    149098    149099    149100    149101    149100    149102    149101    149102
    149103    149104    149103    149105    149104    149105    149106    149107
    149106    149108    149107    149108    149109    149110    149109    149111
    149110    149111    149112    149113    149112    149114    149113    149114
    149115    149116    149115    149117    149116    149117    149118    149119
    149118    149120    149119    149120    149121    149122    149121    149123
    149122    149123    149124    149125    149124    149126    149125    149126
    149127    149128    149127    149129    149128    149129    149130    149131
    149130    149132    149131    149132    149133    149134    149133    149135
    149134    149135    149136    149137    149136    149138    149137    149138
    149139    149140    149139    149141    149140    149141    149142    149143
    149142    149144    149143    149144    149145    149146    149145    149147
    149146    149147    149148    149149    149148    149150    149149    149150
    149151    149152    149151    149153    149152    149153    149154    149155
    149154    149156    149155    149156    149157    149158    149157    149159
    149158    149159    149160    149161    149160    149162    149161    149162
    149163    149164    149163    149165    149164    149165    149166    149167
    149166    149168    149167    149168    149169    149170    149169    149171
    149170    149171    149172    149173    149172    149174    149173    149174
    149175    149176    149175    149177    149176    149177    149178    149179
    149178    149180    149179    149180    149181    149182    149181    149183
    149182    149183    149184    149185    149184    149186    149185    149186
    149187    149188    149187    149189    149188    149189    149190    149191
    149190    149192    149191    149192    149193    149194    149193    149195
    149194    149195    149196    149197    149196    149198    149197    149198
    149199    149200    149199    149201    149200    149201    149202    149203
    149202    149204    149203    149204    149205    149206    149205    149207
    149206    149207    149208    149209    149208    149210    149209    149210
    149211    149212    149211    149213    149212    149213    149214    149215
    149214    149216    149215    149216    149217    149218    149217    149219
    149218    149219    149220    149221    149220    149222    149221    149222
    149223    149224    149223    149225    149224    149225    149226    149227
    149226    149228    149227    149228    149229    149230    149229    149231
    149230    149231    149232    149233    149232    149234    149233    149234
    149235    149236    149235    149237    149236    149237    149238    149239
    149238    149240    149239    149240    149241    149242    149241    149243
    149242    149243    149244    149245    149244    149246    149245    149246
    149247    149248    149247    149249    149248    149249    149250    149251
    149250    149252    149251    149252    149253    149254    149253    149255
    149254    149255    149256    149257    149256    149258    149257    149258
    149259    149260    149259    149261    149260    149261    149262    149263
    149262    149264    149263    149264    149265    149266    149265    149267
    149266    149267    149268    149269    149268    149270    149269    149270
    149271    149272    149271    149273    149272    149273    149274    149275
    149274    149276    149275    149276    149277    149278    149277    149279
    149278    149279    149280    149281    149280    149282    149281    149282
    149283    149284    149283    149285    149284    149285    149286    149287
    149286    149288    149287    149288    149289    149290    149289    149291
    149290    149291    149292    149293    149292    149294    149293    149294
    149295    149296    149295    149297    149296    149297    149298    149299
    149298    149300    149299    149300    149301    149302    149301    149303
    149302    149303    149304    149305    149304    149306    149305    149306
    149307    149308    149307    149309    149308    149309    149310    149311
    149310    149312    149311    149312    149313    149314    149313    149315
    149314    149315    149316    149317    149316    149318    149317    149318
    149319    149320    149319    149321    149320    149321    149322    149323
    149322    149324    149323    149324    149325    149326    149325    149327
    149326    149327    149328    149329    149328    149330    149329    149330
    149331    149332    149331    149333    149332    149333    149334    149335
    149334    149336    149335    149336    149337    149338    149337    149339
    149338    149339    149340    149341    149340    149342    149341    149342
    149343    149344    149343    149345    149344    149345    149346    149347
    149346    149348    149347    149348    149349    149350    149349    149351
    149350    149351    149352    149353    149352    149354    149353    149354
    149355    149356    149355    149357    149356    149357    149358    149359
    149358    149360    149359    149360    149361    149362    149361    149363
    149362    149363    149364    149365    149364    149366    149365    149366
    149367    149368    149367    149369    149368    149369    149370    149371
    149370    149372    149371    149372    149373    149374    149373    149375
    149374    149375    149376    149377    149376    149378    149377    149378
    149379    149380    149379    149381    149380    149381    149382    149383
    149382    149384    149383    149384    149385    149386    149385    149387
    149386    149387    149388    149389    149388    149390    149389    149390
    149391    149392    149391    149393    149392    149393    149394    149395
    149394    149396    149395    149396    149397    149398    149397    149399
    149398    149399    149400    149401    149400    149402    149401    149402
    149403    149404    149403    149405    149404    149405    149406    149407
    149406    149408    149407    149408    149409    149410    149409    149411
    149410    149411    149412    149413    149412    149414    149413    149414
    149415    149416    149415    149417    149416    149417    149418    149419
    149418    149420    149419    149420    149421    149422    149421    149423
    149422    149423    149424    149425    149424    149426    149425    149426
    149427    149428    149427    149429    149428    149429    149430    149431
    149430    149432    149431    149432    149433    149434    149433    149435
    149434    149435    149436    149437    149436    149438    149437    149438
    149439    149440    149439    149441    149440    149441    149442    149443
    149442    149444    149443    149444    149445    149446    149445    149447
    149446    149447    149448    149449    149448    149450    149449    149450
    149451    149452    149451    149453    149452    149453    149454    149455
    149454    149456    149455    149456    149457    149458    149457    149459
    149458    149459    149460    149461    149460    149462    149461    149462
    149463    149464    149463    149465    149464    149465    149466    149467
    149466    149468    149467    149468    149469    149470    149469    149471
    149470    149471    149472    149473    149472    149474    149473    149474
    149475    149476    149475    149477    149476    149477    149478    149479
    149478    149480    149479    149480    149481    149482    149481    149483
    149482    149483    149484    149485    149484    149486    149485    149486
    149487    149488    149487    149489    149488    149489    149490    149491
    149490    149492    149491    149492    149493    149494    149493    149495
    149494    149495    149496    149497    149496    149498    149497    149498
    149499    149500    149499    149501    149500    149501    149502    149503
    149502    149504    149503    149504    149505    149506    149505    149507
    149506    149507    149508    149509    149508    149510    149509    149510
    149511    149512    149511    149513    149512    149513    149514    149515
    149514    149516    149515    149516    149517    149518    149517    149519
    149518    149519    149520    149521    149520    149522    149521    149522
    149523    149524    149523    149525    149524    149525    149526    149527
    149526    149528    149527    149528    149529    149530    149529    149531
    149530    149531    149532    149533    149532    149534    149533    149534
    149535    149536    149535    149537    149536    149537    149538    149539
    149538    149540    149539    149540    149541    149542    149541    149543
    149542    149543    149544    149545    149544    149546    149545    149546
    149547    149548    149547    149549    149548    149549    149550    149551
    149550    149552    149551    149552    149553    149554    149553    149555
    149554    149555    149556    149557    149556    149558    149557    149558
    149559    149560    149559    149561    149560    149561    149562    149563
    149562    149564    149563    149564    149565    149566    149565    149567
    149566    149567    149568    149569    149568    149570    149569    149570
    149571    149572    149571    149573    149572    149573    149574    149575
    149574    149576    149575    149576    149577    149578    149577    149579
    149578    149579    149580    149581    149580    149582    149581    149582
    149583    149584    149583    149585    149584    149585    149586    149587
    149586    149588    149587    149588    149589    149590    149589    149591
    149590    149591    149592    149593    149592    149594    149593    149594
    149595    149596    149595    149597    149596    149597    149598    149599
    149598    149600    149599    149600    149601    149602    149601    149603
    149602    149603    149604    149605    149604    149606    149605    149606
    149607    149608    149607    149609    149608    149609    149610    149611
    149610    149612    149611    149612    149613    149614    149613    149615
    149614    149615    149616    149617    149616    149618    149617    149618
    149619    149620    149619    149621    149620    149621    149622    149623
    149622    149624    149623    149624    149625    149626    149625    149627
    149626    149627    149628    149629    149628    149630    149629    149630
    149631    149632    149631    149633    149632    149633    149634    149635
    149634    149636    149635    149636    149637    149638    149637    149639
    149638    149639    149640    149641    149640    149642    149641    149642
    149643    149644    149643    149645    149644    149645    149646    149647
    149646    149648    149647    149648    149649    149650    149649    149651
    149650    149651    149652    149653    149652    149654    149653    149654
    149655    149656    149655    149657    149656    149657    149658    149659
    149658    149660    149659    149660    149661    149662    149661    149663
    149662    149663    149664    149665    149664    149666    149665    149666
    149667    149668    149667    149669    149668    149669    149670    149671
    149670    149672    149671    149672    149673    149674    149673    149675
    149674    149675    149676    149677    149676    149678    149677    149678
    149679    149680    149679    149681    149680    149681    149682    149683
    149682    149684    149683    149684    149685    149686    149685    149687
    149686    149687    149688    149689    149688    149690    149689    149690
    149691    149692    149691    149693    149692    149693    149694    149695
    149694    149696    149695    149696    149697    149698    149697    149699
    149698    149699    149700    149701    149700    149702    149701    149702
    149703    149704    149703    149705    149704    149705    149706    149707
    149706    149708    149707    149708    149709    149710    149709    149711
    149710    149711    149712    149713    149712    149714    149713    149714
    149715    149716    149715    149717    149716    149717    149718    149719
    149718    149720    149719    149720    149721    149722    149721    149723
    149722    149723    149724    149725    149724    149726    149725    149726
    149727    149728    149727    149729    149728    149729    149730    149731
    149730    149732    149731    149732    149733    149734    149733    149735
    149734    149735    149736    149737    149736    149738    149737    149738
    149739    149740    149739    149741    149740    149741    149742    149743
    149742    149744    149743    149744    149745    149746    149745    149747
    149746    149747    149748    149749    149748    149750    149749    149750
    149751    149752    149751    149753    149752    149753    149754    149755
    149754    149756    149755    149756    149757    149758    149757    149759
    149758    149759    149760    149761    149760    149762    149761    149762
    149763    149764    149763    149765    149764    149765    149766    149767
    149766    149768    149767    149768    149769    149770    149769    149771
    149770    149771    149772    149773    149772    149774    149773    149774
    149775    149776    149775    149777    149776    149777    149778    149779
    149778    149780    149779    149780    149781    149782    149781    149783
    149782    149783    149784    149785    149784    149786    149785    149786
    149787    149788    149787    149789    149788    149789    149790    149791
    149790    149792    149791    149792    149793    149794    149793    149795
    149794    149795    149796    149797    149796    149798    149797    149798
    149799    149800    149799    149801    149800    149801    149802    149803
    149802    149804    149803    149804    149805    149806    149805    149807
    149806    149807    149808    149809    149808    149810    149809    149810
    149811    149812    149811    149813    149812    149813    149814    149815
    149814    149816    149815    149816    149817    149818    149817    149819
    149818    149819    149820    149821    149820    149822    149821    149822
    149823    149824    149823    149825    149824    149825    149826    149827
    149826    149828    149827    149828    149829    149830    149829    149831
    149830    149831    149832    149833    149832    149834    149833    149834
    149835    149836    149835    149837    149836    149837    149838    149839
    149838    149840    149839    149840    149841    149842    149841    149843
    149842    149843    149844    149845    149844    149846    149845    149846
    149847    149848    149847    149849    149848    149849    149850    149851
    149850    149852    149851    149852    149853    149854    149853    149855
    149854    149855    149856    149857    149856    149858    149857    149858
    149859    149860    149859    149861    149860    149861    149862    149863
    149862    149864    149863    149864    149865    149866    149865    149867
    149866    149867    149868    149869    149868    149870    149869    149870
    149871    149872    149871    149873    149872    149873    149874    149875
    149874    149876    149875    149876    149877    149878    149877    149879
    149878    149879    149880    149881    149880    149882    149881    149882
    149883    149884    149883    149885    149884    149885    149886    149887
    149886    149888    149887    149888    149889    149890    149889    149891
    149890    149891    149892    149893    149892    149894    149893    149894
    149895    149896    149895    149897    149896    149897    149898    149899
    149898    149900    149899    149900    149901    149902    149901    149903
    149902    149903    149904    149905    149904    149906    149905    149906
    149907    149908    149907    149909    149908    149909    149910    149911
    149910    149912    149911    149912    149913    149914    149913    149915
    149914    149915    149916    149917    149916    149918    149917    149918
    149919    149920    149919    149921    149920    149921    149922    149923
    149922    149924    149923    149924    149925    149926    149925    149927
    149926    149927    149928    149929    149928    149930    149929    149930
    149931    149932    149931    149933    149932    149933    149934    149935
    149934    149936    149935    149936    149937    149938    149937    149939
    149938    149939    149940    149941    149940    149942    149941    149942
    149943    149944    149943    149945    149944    149945    149946    149947
    149946    149948    149947    149948    149949    149950    149949    149951
    149950    149951    149952    149953    149952    149954    149953    149954
    149955    149956    149955    149957    149956    149957    149958    149959
    149958    149960    149959    149960    149961    149962    149961    149963
    149962    149963    149964    149965    149964    149966    149965    149966
    149967    149968    149967    149969    149968    149969    149970    149971
    149970    149972    149971    149972    149973    149974    149973    149975
    149974    149975    149976    149977    149976    149978    149977    149978
    149979    149980    149979    149981    149980    149981    149982    149983
    149982    149984    149983    149984    149985    149986    149985    149987
    149986    149987    149988    149989    149988    149990    149989    149990
    149991    149992    149991    149993    149992    149993    149994    149995
    149994    149996    149995    149996    149997    149998    149997    149999
    149998    149999    150000    150001    150000    150002    150001    150002
    150003    150004    150003    150005    150004    150005    150006    150007
    150006    150008    150007    150008    150009    150010    150009    150011
    150010    150011    150012    150013    150012    150014    150013    150014
    150015    150016    150015    150017    150016    150017    150018    150019
    150018    150020    150019    150020    150021    150022    150021    150023
    150022    150023    150024    150025    150024    150026    150025    150026
    150027    150028    150027    150029    150028    150029    150030    150031
    150030    150032    150031    150032    150033    150034    150033    150035
    150034    150035    150036    150037    150036    150038    150037    150038
    150039    150040    150039    150041    150040    150041    150042    150043
    150042    150044    150043    150044    150045    150046    150045    150047
    150046    150047    150048    150049    150048    150050    150049    150050
    150051    150052    150051    150053    150052    150053    150054    150055
    150054    150056    150055    150056    150057    150058    150057    150059
    150058    150059    150060    150061    150060    150062    150061    150062
    150063    150064    150063    150065    150064    150065    150066    150067
    150066    150068    150067    150068    150069    150070    150069    150071
    150070    150071    150072    150073    150072    150074    150073    150074
    150075    150076    150075    150077    150076    150077    150078    150079
    150078    150080    150079    150080    150081    150082    150081    150083
    150082    150083    150084    150085    150084    150086    150085    150086
    150087    150088    150087    150089    150088    150089    150090    150091
    150090    150092    150091    150092    150093    150094    150093    150095
    150094    150095    150096    150097    150096    150098    150097    150098
    150099    150100    150099    150101    150100    150101    150102    150103
    150102    150104    150103    150104    150105    150106    150105    150107
    150106    150107    150108    150109    150108    150110    150109    150110
    150111    150112    150111    150113    150112    150113    150114    150115
    150114    150116    150115    150116    150117    150118    150117    150119
    150118    150119    150120    150121    150120    150122    150121    150122
    150123    150124    150123    150125    150124    150125    150126    150127
    150126    150128    150127    150128    150129    150130    150129    150131
    150130    150131    150132    150133    150132    150134    150133    150134
    150135    150136    150135    150137    150136    150137    150138    150139
    150138    150140    150139    150140    150141    150142    150141    150143
    150142    150143    150144    150145    150144    150146    150145    150146
    150147    150148    150147    150149    150148    150149    150150    150151
    150150    150152    150151    150152    150153    150154    150153    150155
    150154    150155    150156    150157    150156    150158    150157    150158
    150159    150160    150159    150161    150160    150161    150162    150163
    150162    150164    150163    150164    150165    150166    150165    150167
    150166    150167    150168    150169    150168    150170    150169    150170
    150171    150172    150171    150173    150172    150173    150174    150175
    150174    150176    150175    150176    150177    150178    150177    150179
    150178    150179    150180    150181    150180    150182    150181    150182
    150183    150184    150183    150185    150184    150185    150186    150187
    150186    150188    150187    150188    150189    150190    150189    150191
    150190    150191    150192    150193    150192    150194    150193    150194
    150195    150196    150195    150197    150196    150197    150198    150199
    150198    150200    150199    150200    150201    150202    150201    150203
    150202    150203    150204    150205    150204    150206    150205    150206
    150207    150208    150207    150209    150208    150209    150210    150211
    150210    150212    150211    150212    150213    150214    150213    150215
    150214    150215    150216    150217    150216    150218    150217    150218
    150219    150220    150219    150221    150220    150221    150222    150223
    150222    150224    150223    150224    150225    150226    150225    150227
    150226    150227    150228    150229    150228    150230    150229    150230
    150231    150232    150231    150233    150232    150233    150234    150235
    150234    150236    150235    150236    150237    150238    150237    150239
    150238    150239    150240    150241    150240    150242    150241    150242
    150243    150244    150243    150245    150244    150245    150246    150247
    150246    150248    150247    150248    150249    150250    150249    150251
    150250    150251    150252    150253    150252    150254    150253    150254
    150255    150256    150255    150257    150256    150257    150258    150259
    150258    150260    150259    150260    150261    150262    150261    150263
    150262    150263    150264    150265    150264    150266    150265    150266
    150267    150268    150267    150269    150268    150269    150270    150271
    150270    150272    150271    150272    150273    150274    150273    150275
    150274    150275    150276    150277    150276    150278    150277    150278
    150279    150280    150279    150281    150280    150281    150282    150283
    150282    150284    150283    150284    150285    150286    150285    150287
    150286    150287    150288    150289    150288    150290    150289    150290
    150291    150292    150291    150293    150292    150293    150294    150295
    150294    150296    150295    150296    150297    150298    150297    150299
    150298    150299    150300    150301    150300    150302    150301    150302
    150303    150304    150303    150305    150304    150305    150306    150307
    150306    150308    150307    150308    150309    150310    150309    150311
    150310    150311    150312    150313    150312    150314    150313    150314
    150315    150316    150315    150317    150316    150317    150318    150319
    150318    150320    150319    150320    150321    150322    150321    150323
    150322    150323    150324    150325    150324    150326    150325    150326
    150327    150328    150327    150329    150328    150329    150330    150331
    150330    150332    150331    150332    150333    150334    150333    150335
    150334    150335    150336    150337    150336    150338    150337    150338
    150339    150340    150339    150341    150340    150341    150342    150343
    150342    150344    150343    150344    150345    150346    150345    150347
    150346    150347    150348    150349    150348    150350    150349    150350
    150351    150352    150351    150353    150352    150353    150354    150355
    150354    150356    150355    150356    150357    150358    150357    150359
    150358    150359    150360    150361    150360    150362    150361    150362
    150363    150364    150363    150365    150364    150365    150366    150367
    150366    150368    150367    150368    150369    150370    150369    150371
    150370    150371    150372    150373    150372    150374    150373    150374
    150375    150376    150375    150377    150376    150377    150378    150379
    150378    150380    150379    150380    150381    150382    150381    150383
    150382    150383    150384    150385    150384    150386    150385    150386
    150387    150388    150387    150389    150388    150389    150390    150391
    150390    150392    150391    150392    150393    150394    150393    150395
    150394    150395    150396    150397    150396    150398    150397    150398
    150399    150400    150399    150401    150400    150401    150402    150403
    150402    150404    150403    150404    150405    150406    150405    150407
    150406    150407    150408    150409    150408    150410    150409    150410
    150411    150412    150411    150413    150412    150413    150414    150415
    150414    150416    150415    150416    150417    150418    150417    150419
    150418    150419    150420    150421    150420    150422    150421    150422
    150423    150424    150423    150425    150424    150425    150426    150427
    150426    150428    150427    150428    150429    150430    150429    150431
    150430    150431    150432    150433    150432    150434    150433    150434
    150435    150436    150435    150437    150436    150437    150438    150439
    150438    150440    150439    150440    150441    150442    150441    150443
    150442    150443    150444    150445    150444    150446    150445    150446
    150447    150448    150447    150449    150448    150449    150450    150451
    150450    150452    150451    150452    150453    150454    150453    150455
    150454    150455    150456    150457    150456    150458    150457    150458
    150459    150460    150459    150461    150460    150461    150462    150463
    150462    150464    150463    150464    150465    150466    150465    150467
    150466    150467    150468    150469    150468    150470    150469    150470
    150471    150472    150471    150473    150472    150473    150474    150475
    150474    150476    150475    150476    150477    150478    150477    150479
    150478    150479    150480    150481    150480    150482    150481    150482
    150483    150484    150483    150485    150484    150485    150486    150487
    150486    150488    150487    150488    150489    150490    150489    150491
    150490    150491    150492    150493    150492    150494    150493    150494
    150495    150496    150495    150497    150496    150497    150498    150499
    150498    150500    150499    150500    150501    150502    150501    150503
    150502    150503    150504    150505    150504    150506    150505    150506
    150507    150508    150507    150509    150508    150509    150510    150511
    150510    150512    150511    150512    150513    150514    150513    150515
    150514    150515    150516    150517    150516    150518    150517    150518
    150519    150520    150519    150521    150520    150521    150522    150523
    150522    150524    150523    150524    150525    150526    150525    150527
    150526    150527    150528    150529    150528    150530    150529    150530
    150531    150532    150531    150533    150532    150533    150534    150535
    150534    150536    150535    150536    150537    150538    150537    150539
    150538    150539    150540    150541    150540    150542    150541    150542
    150543    150544    150543    150545    150544    150545    150546    150547
    150546    150548    150547    150548    150549    150550    150549    150551
    150550    150551    150552    150553    150552    150554    150553    150554
    150555    150556    150555    150557    150556    150557    150558    150559
    150558    150560    150559    150560    150561    150562    150561    150563
    150562    150563    150564    150565    150564    150566    150565    150566
    150567    150568    150567    150569    150568    150569    150570    150571
    150570    150572    150571    150572    150573    150574    150573    150575
    150574    150575    150576    150577    150576    150578    150577    150578
    150579    150580    150579    150581    150580    150581    150582    150583
    150582    150584    150583    150584    150585    150586    150585    150587
    150586    150587    150588    150589    150588    150590    150589    150590
    150591    150592    150591    150593    150592    150593    150594    150595
    150594    150596    150595    150596    150597    150598    150597    150599
    150598    150599    150600    150601    150600    150602    150601    150602
    150603    150604    150603    150605    150604    150605    150606    150607
    150606    150608    150607    150608    150609    150610    150609    150611
    150610    150611    150612    150613    150612    150614    150613    150614
    150615    150616    150615    150617    150616    150617    150618    150619
    150618    150620    150619    150620    150621    150622    150621    150623
    150622    150623    150624    150625    150624    150626    150625    150626
    150627    150628    150627    150629    150628    150629    150630    150631
    150630    150632    150631    150632    150633    150634    150633    150635
    150634    150635    150636    150637    150636    150638    150637    150638
    150639    150640    150639    150641    150640    150641    150642    150643
    150642    150644    150643    150644    150645    150646    150645    150647
    150646    150647    150648    150649    150648    150650    150649    150650
    150651    150652    150651    150653    150652    150653    150654    150655
    150654    150656    150655    150656    150657    150658    150657    150659
    150658    150659    150660    150661    150660    150662    150661    150662
    150663    150664    150663    150665    150664    150665    150666    150667
    150666    150668    150667    150668    150669    150670    150669    150671
    150670    150671    150672    150673    150672    150674    150673    150674
    150675    150676    150675    150677    150676    150677    150678    150679
    150678    150680    150679    150680    150681    150682    150681    150683
    150682    150683    150684    150685    150684    150686    150685    150686
    150687    150688    150687    150689    150688    150689    150690    150691
    150690    150692    150691    150692    150693    150694    150693    150695
    150694    150695    150696    150697    150696    150698    150697    150698
    150699    150700    150699    150701    150700    150701    150702    150703
    150702    150704    150703    150704    150705    150706    150705    150707
    150706    150707    150708    150709    150708    150710    150709    150710
    150711    150712    150711    150713    150712    150713    150714    150715
    150714    150716    150715    150716    150717    150718    150717    150719
    150718    150719    150720    150721    150720    150722    150721    150722
    150723    150724    150723    150725    150724    150725    150726    150727
    150726    150728    150727    150728    150729    150730    150729    150731
    150730    150731    150732    150733    150732    150734    150733    150734
    150735    150736    150735    150737    150736    150737    150738    150739
    150738    150740    150739    150740    150741    150742    150741    150743
    150742    150743    150744    150745    150744    150746    150745    150746
    150747    150748    150747    150749    150748    150749    150750    150751
    150750    150752    150751    150752    150753    150754    150753    150755
    150754    150755    150756    150757    150756    150758    150757    150758
    150759    150760    150759    150761    150760    150761    150762    150763
    150762    150764    150763    150764    150765    150766    150765    150767
    150766    150767    150768    150769    150768    150770    150769    150770
    150771    150772    150771    150773    150772    150773    150774    150775
    150774    150776    150775    150776    150777    150778    150777    150779
    150778    150779    150780    150781    150780    150782    150781    150782
    150783    150784    150783    150785    150784    150785    150786    150787
    150786    150788    150787    150788    150789    150790    150789    150791
    150790    150791    150792    150793    150792    150794    150793    150794
    150795    150796    150795    150797    150796    150797    150798    150799
    150798    150800    150799    150800    150801    150802    150801    150803
    150802    150803    150804    150805    150804    150806    150805    150806
    150807    150808    150807    150809    150808    150809    150810    150811
    150810    150812    150811    150812    150813    150814    150813    150815
    150814    150815    150816    150817    150816    150818    150817    150818
    150819    150820    150819    150821    150820    150821    150822    150823
    150822    150824    150823    150824    150825    150826    150825    150827
    150826    150827    150828    150829    150828    150830    150829    150830
    150831    150832    150831    150833    150832    150833    150834    150835
    150834    150836    150835    150836    150837    150838    150837    150839
    150838    150839    150840    150841    150840    150842    150841    150842
    150843    150844    150843    150845    150844    150845    150846    150847
    150846    150848    150847    150848    150849    150850    150849    150851
    150850    150851    150852    150853    150852    150854    150853    150854
    150855    150856    150855    150857    150856    150857    150858    150859
    150858    150860    150859    150860    150861    150862    150861    150863
    150862    150863    150864    150865    150864    150866    150865    150866
    150867    150868    150867    150869    150868    150869    150870    150871
    150870    150872    150871    150872    150873    150874    150873    150875
    150874    150875    150876    150877    150876    150878    150877    150878
    150879    150880    150879    150881    150880    150881    150882    150883
    150882    150884    150883    150884    150885    150886    150885    150887
    150886    150887    150888    150889    150888    150890    150889    150890
    150891    150892    150891    150893    150892    150893    150894    150895
    150894    150896    150895    150896    150897    150898    150897    150899
    150898    150899    150900    150901    150900    150902    150901    150902
    150903    150904    150903    150905    150904    150905    150906    150907
    150906    150908    150907    150908    150909    150910    150909    150911
    150910    150911    150912    150913    150912    150914    150913    150914
    150915    150916    150915    150917    150916    150917    150918    150919
    150918    150920    150919    150920    150921    150922    150921    150923
    150922    150923    150924    150925    150924    150926    150925    150926
    150927    150928    150927    150929    150928    150929    150930    150931
    150930    150932    150931    150932    150933    150934    150933    150935
    150934    150935    150936    150937    150936    150938    150937    150938
    150939    150940    150939    150941    150940    150941    150942    150943
    150942    150944    150943    150944    150945    150946    150945    150947
    150946    150947    150948    150949    150948    150950    150949    150950
    150951    150952    150951    150953    150952    150953    150954    150955
    150954    150956    150955    150956    150957    150958    150957    150959
    150958    150959    150960    150961    150960    150962    150961    150962
    150963    150964    150963    150965    150964    150965    150966    150967
    150966    150968    150967    150968    150969    150970    150969    150971
    150970    150971    150972    150973    150972    150974    150973    150974
    150975    150976    150975    150977    150976    150977    150978    150979
    150978    150980    150979    150980    150981    150982    150981    150983
    150982    150983    150984    150985    150984    150986    150985    150986
    150987    150988    150987    150989    150988    150989    150990    150991
    150990    150992    150991    150992    150993    150994    150993    150995
    150994    150995    150996    150997    150996    150998    150997    150998
    150999    151000    150999    151001    151000    151001    151002    151003
    151002    151004    151003    151004    151005    151006    151005    151007
    151006    151007    151008    151009    151008    151010    151009    151010
    151011    151012    151011    151013    151012    151013    151014    151015
    151014    151016    151015    151016    151017    151018    151017    151019
    151018    151019    151020    151021    151020    151022    151021    151022
    151023    151024    151023    151025    151024    151025    151026    151027
    151026    151028    151027    151028    151029    151030    151029    151031
    151030    151031    151032    151033    151032    151034    151033    151034
    151035    151036    151035    151037    151036    151037    151038    151039
    151038    151040    151039    151040    151041    151042    151041    151043
    151042    151043    151044    151045    151044    151046    151045    151046
    151047    151048    151047    151049    151048    151049    151050    151051
    151050    151052    151051    151052    151053    151054    151053    151055
    151054    151055    151056    151057    151056    151058    151057    151058
    151059    151060    151059    151061    151060    151061    151062    151063
    151062    151064    151063    151064    151065    151066    151065    151067
    151066    151067    151068    151069    151068    151070    151069    151070
    151071    151072    151071    151073    151072    151073    151074    151075
    151074    151076    151075    151076    151077    151078    151077    151079
    151078    151079    151080    151081    151080    151082    151081    151082
    151083    151084    151083    151085    151084    151085    151086    151087
    151086    151088    151087    151088    151089    151090    151089    151091
    151090    151091    151092    151093    151092    151094    151093    151094
    151095    151096    151095    151097    151096    151097    151098    151099
    151098    151100    151099    151100    151101    151102    151101    151103
    151102    151103    151104    151105    151104    151106    151105    151106
    151107    151108    151107    151109    151108    151109    151110    151111
    151110    151112    151111    151112    151113    151114    151113    151115
    151114    151115    151116    151117    151116    151118    151117    151118
    151119    151120    151119    151121    151120    151121    151122    151123
    151122    151124    151123    151124    151125    151126    151125    151127
    151126    151127    151128    151129    151128    151130    151129    151130
    151131    151132    151131    151133    151132    151133    151134    151135
    151134    151136    151135    151136    151137    151138    151137    151139
    151138    151139    151140    151141    151140    151142    151141    151142
    151143    151144    151143    151145    151144    151145    151146    151147
    151146    151148    151147    151148    151149    151150    151149    151151
    151150    151151    151152    151153    151152    151154    151153    151154
    151155    151156    151155    151157    151156    151157    151158    151159
    151158    151160    151159    151160    151161    151162    151161    151163
    151162    151163    151164    151165    151164    151166    151165    151166
    151167    151168    151167    151169    151168    151169    151170    151171
    151170    151172    151171    151172    151173    151174    151173    151175
    151174    151175    151176    151177    151176    151178    151177    151178
    151179    151180    151179    151181    151180    151181    151182    151183
    151182    151184    151183    151184    151185    151186    151185    151187
    151186    151187    151188    151189    151188    151190    151189    151190
    151191    151192    151191    151193    151192    151193    151194    151195
    151194    151196    151195    151196    151197    151198    151197    151199
    151198    151199    151200    151201    151200    151202    151201    151202
    151203    151204    151203    151205    151204    151205    151206    151207
    151206    151208    151207    151208    151209    151210    151209    151211
    151210    151211    151212    151213    151212    151214    151213    151214
    151215    151216    151215    151217    151216    151217    151218    151219
    151218    151220    151219    151220    151221    151222    151221    151223
    151222    151223    151224    151225    151224    151226    151225    151226
    151227    151228    151227    151229    151228    151229    151230    151231
    151230    151232    151231    151232    151233    151234    151233    151235
    151234    151235    151236    151237    151236    151238    151237    151238
    151239    151240    151239    151241    151240    151241    151242    151243
    151242    151244    151243    151244    151245    151246    151245    151247
    151246    151247    151248    151249    151248    151250    151249    151250
    151251    151252    151251    151253    151252    151253    151254    151255
    151254    151256    151255    151256    151257    151258    151257    151259
    151258    151259    151260    151261    151260    151262    151261    151262
    151263    151264    151263    151265    151264    151265    151266    151267
    151266    151268    151267    151268    151269    151270    151269    151271
    151270    151271    151272    151273    151272    151274    151273    151274
    151275    151276    151275    151277    151276    151277    151278    151279
    151278    151280    151279    151280    151281    151282    151281    151283
    151282    151283    151284    151285    151284    151286    151285    151286
    151287    151288    151287    151289    151288    151289    151290    151291
    151290    151292    151291    151292    151293    151294    151293    151295
    151294    151295    151296    151297    151296    151298    151297    151298
    151299    151300    151299    151301    151300    151301    151302    151303
    151302    151304    151303    151304    151305    151306    151305    151307
    151306    151307    151308    151309    151308    151310    151309    151310
    151311    151312    151311    151313    151312    151313    151314    151315
    151314    151316    151315    151316    151317    151318    151317    151319
    151318    151319    151320    151321    151320    151322    151321    151322
    151323    151324    151323    151325    151324    151325    151326    151327
    151326    151328    151327    151328    151329    151330    151329    151331
    151330    151331    151332    151333    151332    151334    151333    151334
    151335    151336    151335    151337    151336    151337    151338    151339
    151338    151340    151339    151340    151341    151342    151341    151343
    151342    151343    151344    151345    151344    151346    151345    151346
    151347    151348    151347    151349    151348    151349    151350    151351
    151350    151352    151351    151352    151353    151354    151353    151355
    151354    151355    151356    151357    151356    151358    151357    151358
    151359    151360    151359    151361    151360    151361    151362    151363
    151362    151364    151363    151364    151365    151366    151365    151367
    151366    151367    151368    151369    151368    151370    151369    151370
    151371    151372    151371    151373    151372    151373    151374    151375
    151374    151376    151375    151376    151377    151378    151377    151379
    151378    151379    151380    151381    151380    151382    151381    151382
    151383    151384    151383    151385    151384    151385    151386    151387
    151386    151388    151387    151388    151389    151390    151389    151391
    151390    151391    151392    151393    151392    151394    151393    151394
    151395    151396    151395    151397    151396    151397    151398    151399
    151398    151400    151399    151400    151401    151402    151401    151403
    151402    151403    151404    151405    151404    151406    151405    151406
    151407    151408    151407    151409    151408    151409    151410    151411
    151410    151412    151411    151412    151413    151414    151413    151415
    151414    151415    151416    151417    151416    151418    151417    151418
    151419    151420    151419    151421    151420    151421    151422    151423
    151422    151424    151423    151424    151425    151426    151425    151427
    151426    151427    151428    151429    151428    151430    151429    151430
    151431    151432    151431    151433    151432    151433    151434    151435
    151434    151436    151435    151436    151437    151438    151437    151439
    151438    151439    151440    151441    151440    151442    151441    151442
    151443    151444    151443    151445    151444    151445    151446    151447
    151446    151448    151447    151448    151449    151450    151449    151451
    151450    151451    151452    151453    151452    151454    151453    151454
    151455    151456    151455    151457    151456    151457    151458    151459
    151458    151460    151459    151460    151461    151462    151461    151463
    151462    151463    151464    151465    151464    151466    151465    151466
    151467    151468    151467    151469    151468    151469    151470    151471
    151470    151472    151471    151472    151473    151474    151473    151475
    151474    151475    151476    151477    151476    151478    151477    151478
    151479    151480    151479    151481    151480    151481    151482    151483
    151482    151484    151483    151484    151485    151486    151485    151487
    151486    151487    151488    151489    151488    151490    151489    151490
    151491    151492    151491    151493    151492    151493    151494    151495
    151494    151496    151495    151496    151497    151498    151497    151499
    151498    151499    151500    151501    151500    151502    151501    151502
    151503    151504    151503    151505    151504    151505    151506    151507
    151506    151508    151507    151508    151509    151510    151509    151511
    151510    151511    151512    151513    151512    151514    151513    151514
    151515    151516    151515    151517    151516    151517    151518    151519
    151518    151520    151519    151520    151521    151522    151521    151523
    151522    151523    151524    151525    151524    151526    151525    151526
    151527    151528    151527    151529    151528    151529    151530    151531
    151530    151532    151531    151532    151533    151534    151533    151535
    151534    151535    151536    151537    151536    151538    151537    151538
    151539    151540    151539    151541    151540    151541    151542    151543
    151542    151544    151543    151544    151545    151546    151545    151547
    151546    151547    151548    151549    151548    151550    151549    151550
    151551    151552    151551    151553    151552    151553    151554    151555
    151554    151556    151555    151556    151557    151558    151557    151559
    151558    151559    151560    151561    151560    151562    151561    151562
    151563    151564    151563    151565    151564    151565    151566    151567
    151566    151568    151567    151568    151569    151570    151569    151571
    151570    151571    151572    151573    151572    151574    151573    151574
    151575    151576    151575    151577    151576    151577    151578    151579
    151578    151580    151579    151580    151581    151582    151581    151583
    151582    151583    151584    151585    151584    151586    151585    151586
    151587    151588    151587    151589    151588    151589    151590    151591
    151590    151592    151591    151592    151593    151594    151593    151595
    151594    151595    151596    151597    151596    151598    151597    151598
    151599    151600    151599    151601    151600    151601    151602    151603
    151602    151604    151603    151604    151605    151606    151605    151607
    151606    151607    151608    151609    151608    151610    151609    151610
    151611    151612    151611    151613    151612    151613    151614    151615
    151614    151616    151615    151616    151617    151618    151617    151619
    151618    151619    151620    151621    151620    151622    151621    151622
    151623    151624    151623    151625    151624    151625    151626    151627
    151626    151628    151627    151628    151629    151630    151629    151631
    151630    151631    151632    151633    151632    151634    151633    151634
    151635    151636    151635    151637    151636    151637    151638    151639
    151638    151640    151639    151640    151641    151642    151641    151643
    151642    151643    151644    151645    151644    151646    151645    151646
    151647    151648    151647    151649    151648    151649    151650    151651
    151650    151652    151651    151652    151653    151654    151653    151655
    151654    151655    151656    151657    151656    151658    151657    151658
    151659    151660    151659    151661    151660    151661    151662    151663
    151662    151664    151663    151664    151665    151666    151665    151667
    151666    151667    151668    151669    151668    151670    151669    151670
    151671    151672    151671    151673    151672    151673    151674    151675
    151674    151676    151675    151676    151677    151678    151677    151679
    151678    151679    151680    151681    151680    151682    151681    151682
    151683    151684    151683    151685    151684    151685    151686    151687
    151686    151688    151687    151688    151689    151690    151689    151691
    151690    151691    151692    151693    151692    151694    151693    151694
    151695    151696    151695    151697    151696    151697    151698    151699
    151698    151700    151699    151700    151701    151702    151701    151703
    151702    151703    151704    151705    151704    151706    151705    151706
    151707    151708    151707    151709    151708    151709    151710    151711
    151710    151712    151711    151712    151713    151714    151713    151715
    151714    151715    151716    151717    151716    151718    151717    151718
    151719    151720    151719    151721    151720    151721    151722    151723
    151722    151724    151723    151724    151725    151726    151725    151727
    151726    151727    151728    151729    151728    151730    151729    151730
    151731    151732    151731    151733    151732    151733    151734    151735
    151734    151736    151735    151736    151737    151738    151737    151739
    151738    151739    151740    151741    151740    151742    151741    151742
    151743    151744    151743    151745    151744    151745    151746    151747
    151746    151748    151747    151748    151749    151750    151749    151751
    151750    151751    151752    151753    151752    151754    151753    151754
    151755    151756    151755    151757    151756    151757    151758    151759
    151758    151760    151759    151760    151761    151762    151761    151763
    151762    151763    151764    151765    151764    151766    151765    151766
    151767    151768    151767    151769    151768    151769    151770    151771
    151770    151772    151771    151772    151773    151774    151773    151775
    151774    151775    151776    151777    151776    151778    151777    151778
    151779    151780    151779    151781    151780    151781    151782    151783
    151782    151784    151783    151784    151785    151786    151785    151787
    151786    151787    151788    151789    151788    151790    151789    151790
    151791    151792    151791    151793    151792    151793    151794    151795
    151794    151796    151795    151796    151797    151798    151797    151799
    151798    151799    151800    151801    151800    151802    151801    151802
    151803    151804    151803    151805    151804    151805    151806    151807
    151806    151808    151807    151808    151809    151810    151809    151811
    151810    151811    151812    151813    151812    151814    151813    151814
    151815    151816    151815    151817    151816    151817    151818    151819
    151818    151820    151819    151820    151821    151822    151821    151823
    151822    151823    151824    151825    151824    151826    151825    151826
    151827    151828    151827    151829    151828    151829    151830    151831
    151830    151832    151831    151832    151833    151834    151833    151835
    151834    151835    151836    151837    151836    151838    151837    151838
    151839    151840    151839    151841    151840    151841    151842    151843
    151842    151844    151843    151844    151845    151846    151845    151847
    151846    151847    151848    151849    151848    151850    151849    151850
    151851    151852    151851    151853    151852    151853    151854    151855
    151854    151856    151855    151856    151857    151858    151857    151859
    151858    151859    151860    151861    151860    151862    151861    151862
    151863    151864    151863    151865    151864    151865    151866    151867
    151866    151868    151867    151868    151869    151870    151869    151871
    151870    151871    151872    151873    151872    151874    151873    151874
    151875    151876    151875    151877    151876    151877    151878    151879
    151878    151880    151879    151880    151881    151882    151881    151883
    151882    151883    151884    151885    151884    151886    151885    151886
    151887    151888    151887    151889    151888    151889    151890    151891
    151890    151892    151891    151892    151893    151894    151893    151895
    151894    151895    151896    151897    151896    151898    151897    151898
    151899    151900    151899    151901    151900    151901    151902    151903
    151902    151904    151903    151904    151905    151906    151905    151907
    151906    151907    151908    151909    151908    151910    151909    151910
    151911    151912    151911    151913    151912    151913    151914    151915
    151914    151916    151915    151916    151917    151918    151917    151919
    151918    151919    151920    151921    151920    151922    151921    151922
    151923    151924    151923    151925    151924    151925    151926    151927
    151926    151928    151927    151928    151929    151930    151929    151931
    151930    151931    151932    151933    151932    151934    151933    151934
    151935    151936    151935    151937    151936    151937    151938    151939
    151938    151940    151939    151940    151941    151942    151941    151943
    151942    151943    151944    151945    151944    151946    151945    151946
    151947    151948    151947    151949    151948    151949    151950    151951
    151950    151952    151951    151952    151953    151954    151953    151955
    151954    151955    151956    151957    151956    151958    151957    151958
    151959    151960    151959    151961    151960    151961    151962    151963
    151962    151964    151963    151964    151965    151966    151965    151967
    151966    151967    151968    151969    151968    151970    151969    151970
    151971    151972    151971    151973    151972    151973    151974    151975
    151974    151976    151975    151976    151977    151978    151977    151979
    151978    151979    151980    151981    151980    151982    151981    151982
    151983    151984    151983    151985    151984    151985    151986    151987
    151986    151988    151987    151988    151989    151990    151989    151991
    151990    151991    151992    151993    151992    151994    151993    151994
    151995    151996    151995    151997    151996    151997    151998    151999
    151998    152000    151999    152000    152001    152002    152001    152003
    152002    152003    152004    152005    152004    152006    152005    152006
    152007    152008    152007    152009    152008    152009    152010    152011
    152010    152012    152011    152012    152013    152014    152013    152015
    152014    152015    152016    152017    152016    152018    152017    152018
    152019    152020    152019    152021    152020    152021    152022    152023
    152022    152024    152023    152024    152025    152026    152025    152027
    152026    152027    152028    152029    152028    152030    152029    152030
    152031    152032    152031    152033    152032    152033    152034    152035
    152034    152036    152035    152036    152037    152038    152037    152039
    152038    152039    152040    152041    152040    152042    152041    152042
    152043    152044    152043    152045    152044    152045    152046    152047
    152046    152048    152047    152048    152049    152050    152049    152051
    152050    152051    152052    152053    152052    152054    152053    152054
    152055    152056    152055    152057    152056    152057    152058    152059
    152058    152060    152059    152060    152061    152062    152061    152063
    152062    152063    152064    152065    152064    152066    152065    152066
    152067    152068    152067    152069    152068    152069    152070    152071
    152070    152072    152071    152072    152073    152074    152073    152075
    152074    152075    152076    152077    152076    152078    152077    152078
    152079    152080    152079    152081    152080    152081    152082    152083
    152082    152084    152083    152084    152085    152086    152085    152087
    152086    152087    152088    152089    152088    152090    152089    152090
    152091    152092    152091    152093    152092    152093    152094    152095
    152094    152096    152095    152096    152097    152098    152097    152099
    152098    152099    152100    152101    152100    152102    152101    152102
    152103    152104    152103    152105    152104    152105    152106    152107
    152106    152108    152107    152108    152109    152110    152109    152111
    152110    152111    152112    152113    152112    152114    152113    152114
    152115    152116    152115    152117    152116    152117    152118    152119
    152118    152120    152119    152120    152121    152122    152121    152123
    152122    152123    152124    152125    152124    152126    152125    152126
    152127    152128    152127    152129    152128    152129    152130    152131
    152130    152132    152131    152132    152133    152134    152133    152135
    152134    152135    152136    152137    152136    152138    152137    152138
    152139    152140    152139    152141    152140    152141    152142    152143
    152142    152144    152143    152144    152145    152146    152145    152147
    152146    152147    152148    152149    152148    152150    152149    152150
    152151    152152    152151    152153    152152    152153    152154    152155
    152154    152156    152155    152156    152157    152158    152157    152159
    152158    152159    152160    152161    152160    152162    152161    152162
    152163    152164    152163    152165    152164    152165    152166    152167
    152166    152168    152167    152168    152169    152170    152169    152171
    152170    152171    152172    152173    152172    152174    152173    152174
    152175    152176    152175    152177    152176    152177    152178    152179
    152178    152180    152179    152180    152181    152182    152181    152183
    152182    152183    152184    152185    152184    152186    152185    152186
    152187    152188    152187    152189    152188    152189    152190    152191
    152190    152192    152191    152192    152193    152194    152193    152195
    152194    152195    152196    152197    152196    152198    152197    152198
    152199    152200    152199    152201    152200    152201    152202    152203
    152202    152204    152203    152204    152205    152206    152205    152207
    152206    152207    152208    152209    152208    152210    152209    152210
    152211    152212    152211    152213    152212    152213    152214    152215
    152214    152216    152215    152216    152217    152218    152217    152219
    152218    152219    152220    152221    152220    152222    152221    152222
    152223    152224    152223    152225    152224    152225    152226    152227
    152226    152228    152227    152228    152229    152230    152229    152231
    152230    152231    152232    152233    152232    152234    152233    152234
    152235    152236    152235    152237    152236    152237    152238    152239
    152238    152240    152239    152240    152241    152242    152241    152243
    152242    152243    152244    152245    152244    152246    152245    152246
    152247    152248    152247    152249    152248    152249    152250    152251
    152250    152252    152251    152252    152253    152254    152253    152255
    152254    152255    152256    152257    152256    152258    152257    152258
    152259    152260    152259    152261    152260    152261    152262    152263
    152262    152264    152263    152264    152265    152266    152265    152267
    152266    152267    152268    152269    152268    152270    152269    152270
    152271    152272    152271    152273    152272    152273    152274    152275
    152274    152276    152275    152276    152277    152278    152277    152279
    152278    152279    152280    152281    152280    152282    152281    152282
    152283    152284    152283    152285    152284    152285    152286    152287
    152286    152288    152287    152288    152289    152290    152289    152291
    152290    152291    152292    152293    152292    152294    152293    152294
    152295    152296    152295    152297    152296    152297    152298    152299
    152298    152300    152299    152300    152301    152302    152301    152303
    152302    152303    152304    152305    152304    152306    152305    152306
    152307    152308    152307    152309    152308    152309    152310    152311
    152310    152312    152311    152312    152313    152314    152313    152315
    152314    152315    152316    152317    152316    152318    152317    152318
    152319    152320    152319    152321    152320    152321    152322    152323
    152322    152324    152323    152324    152325    152326    152325    152327
    152326    152327    152328    152329    152328    152330    152329    152330
    152331    152332    152331    152333    152332    152333    152334    152335
    152334    152336    152335    152336    152337    152338    152337    152339
    152338    152339    152340    152341    152340    152342    152341    152342
    152343    152344    152343    152345    152344    152345    152346    152347
    152346    152348    152347    152348    152349    152350    152349    152351
    152350    152351    152352    152353    152352    152354    152353    152354
    152355    152356    152355    152357    152356    152357    152358    152359
    152358    152360    152359    152360    152361    152362    152361    152363
    152362    152363    152364    152365    152364    152366    152365    152366
    152367    152368    152367    152369    152368    152369    152370    152371
    152370    152372    152371    152372    152373    152374    152373    152375
    152374    152375    152376    152377    152376    152378    152377    152378
    152379    152380    152379    152381    152380    152381    152382    152383
    152382    152384    152383    152384    152385    152386    152385    152387
    152386    152387    152388    152389    152388    152390    152389    152390
    152391    152392    152391    152393    152392    152393    152394    152395
    152394    152396    152395    152396    152397    152398    152397    152399
    152398    152399    152400    152401    152400    152402    152401    152402
    152403    152404    152403    152405    152404    152405    152406    152407
    152406    152408    152407    152408    152409    152410    152409    152411
    152410    152411    152412    152413    152412    152414    152413    152414
    152415    152416    152415    152417    152416    152417    152418    152419
    152418    152420    152419    152420    152421    152422    152421    152423
    152422    152423    152424    152425    152424    152426    152425    152426
    152427    152428    152427    152429    152428    152429    152430    152431
    152430    152432    152431    152432    152433    152434    152433    152435
    152434    152435    152436    152437    152436    152438    152437    152438
    152439    152440    152439    152441    152440    152441    152442    152443
    152442    152444    152443    152444    152445    152446    152445    152447
    152446    152447    152448    152449    152448    152450    152449    152450
    152451    152452    152451    152453    152452    152453    152454    152455
    152454    152456    152455    152456    152457    152458    152457    152459
    152458    152459    152460    152461    152460    152462    152461    152462
    152463    152464    152463    152465    152464    152465    152466    152467
    152466    152468    152467    152468    152469    152470    152469    152471
    152470    152471    152472    152473    152472    152474    152473    152474
    152475    152476    152475    152477    152476    152477    152478    152479
    152478    152480    152479    152480    152481    152482    152481    152483
    152482    152483    152484    152485    152484    152486    152485    152486
    152487    152488    152487    152489    152488    152489    152490    152491
    152490    152492    152491    152492    152493    152494    152493    152495
    152494    152495    152496    152497    152496    152498    152497    152498
    152499    152500    152499    152501    152500    152501    152502    152503
    152502    152504    152503    152504    152505    152506    152505    152507
    152506    152507    152508    152509    152508    152510    152509    152510
    152511    152512    152511    152513    152512    152513    152514    152515
    152514    152516    152515    152516    152517    152518    152517    152519
    152518    152519    152520    152521    152520    152522    152521    152522
    152523    152524    152523    152525    152524    152525    152526    152527
    152526    152528    152527    152528    152529    152530    152529    152531
    152530    152531    152532    152533    152532    152534    152533    152534
    152535    152536    152535    152537    152536    152537    152538    152539
    152538    152540    152539    152540    152541    152542    152541    152543
    152542    152543    152544    152545    152544    152546    152545    152546
    152547    152548    152547    152549    152548    152549    152550    152551
    152550    152552    152551    152552    152553    152554    152553    152555
    152554    152555    152556    152557    152556    152558    152557    152558
    152559    152560    152559    152561    152560    152561    152562    152563
    152562    152564    152563    152564    152565    152566    152565    152567
    152566    152567    152568    152569    152568    152570    152569    152570
    152571    152572    152571    152573    152572    152573    152574    152575
    152574    152576    152575    152576    152577    152578    152577    152579
    152578    152579    152580    152581    152580    152582    152581    152582
    152583    152584    152583    152585    152584    152585    152586    152587
    152586    152588    152587    152588    152589    152590    152589    152591
    152590    152591    152592    152593    152592    152594    152593    152594
    152595    152596    152595    152597    152596    152597    152598    152599
    152598    152600    152599    152600    152601    152602    152601    152603
    152602    152603    152604    152605    152604    152606    152605    152606
    152607    152608    152607    152609    152608    152609    152610    152611
    152610    152612    152611    152612    152613    152614    152613    152615
    152614    152615    152616    152617    152616    152618    152617    152618
    152619    152620    152619    152621    152620    152621    152622    152623
    152622    152624    152623    152624    152625    152626    152625    152627
    152626    152627    152628    152629    152628    152630    152629    152630
    152631    152632    152631    152633    152632    152633    152634    152635
    152634    152636    152635    152636    152637    152638    152637    152639
    152638    152639    152640    152641    152640    152642    152641    152642
    152643    152644    152643    152645    152644    152645    152646    152647
    152646    152648    152647    152648    152649    152650    152649    152651
    152650    152651    152652    152653    152652    152654    152653    152654
    152655    152656    152655    152657    152656    152657    152658    152659
    152658    152660    152659    152660    152661    152662    152661    152663
    152662    152663    152664    152665    152664    152666    152665    152666
    152667    152668    152667    152669    152668    152669    152670    152671
    152670    152672    152671    152672    152673    152674    152673    152675
    152674    152675    152676    152677    152676    152678    152677    152678
    152679    152680    152679    152681    152680    152681    152682    152683
    152682    152684    152683    152684    152685    152686    152685    152687
    152686    152687    152688    152689    152688    152690    152689    152690
    152691    152692    152691    152693    152692    152693    152694    152695
    152694    152696    152695    152696    152697    152698    152697    152699
    152698    152699    152700    152701    152700    152702    152701    152702
    152703    152704    152703    152705    152704    152705    152706    152707
    152706    152708    152707    152708    152709    152710    152709    152711
    152710    152711    152712    152713    152712    152714    152713    152714
    152715    152716    152715    152717    152716    152717    152718    152719
    152718    152720    152719    152720    152721    152722    152721    152723
    152722    152723    152724    152725    152724    152726    152725    152726
    152727    152728    152727    152729    152728    152729    152730    152731
    152730    152732    152731    152732    152733    152734    152733    152735
    152734    152735    152736    152737    152736    152738    152737    152738
    152739    152740    152739    152741    152740    152741    152742    152743
    152742    152744    152743    152744    152745    152746    152745    152747
    152746    152747    152748    152749    152748    152750    152749    152750
    152751    152752    152751    152753    152752    152753    152754    152755
    152754    152756    152755    152756    152757    152758    152757    152759
    152758    152759    152760    152761    152760    152762    152761    152762
    152763    152764    152763    152765    152764    152765    152766    152767
    152766    152768    152767    152768    152769    152770    152769    152771
    152770    152771    152772    152773    152772    152774    152773    152774
    152775    152776    152775    152777    152776    152777    152778    152779
    152778    152780    152779    152780    152781    152782    152781    152783
    152782    152783    152784    152785    152784    152786    152785    152786
    152787    152788    152787    152789    152788    152789    152790    152791
    152790    152792    152791    152792    152793    152794    152793    152795
    152794    152795    152796    152797    152796    152798    152797    152798
    152799    152800    152799    152801    152800    152801    152802    152803
    152802    152804    152803    152804    152805    152806    152805    152807
    152806    152807    152808    152809    152808    152810    152809    152810
    152811    152812    152811    152813    152812    152813    152814    152815
    152814    152816    152815    152816    152817    152818    152817    152819
    152818    152819    152820    152821    152820    152822    152821    152822
    152823    152824    152823    152825    152824    152825    152826    152827
    152826    152828    152827    152828    152829    152830    152829    152831
    152830    152831    152832    152833    152832    152834    152833    152834
    152835    152836    152835    152837    152836    152837    152838    152839
    152838    152840    152839    152840    152841    152842    152841    152843
    152842    152843    152844    152845    152844    152846    152845    152846
    152847    152848    152847    152849    152848    152849    152850    152851
    152850    152852    152851    152852    152853    152854    152853    152855
    152854    152855    152856    152857    152856    152858    152857    152858
    152859    152860    152859    152861    152860    152861    152862    152863
    152862    152864    152863    152864    152865    152866    152865    152867
    152866    152867    152868    152869    152868    152870    152869    152870
    152871    152872    152871    152873    152872    152873    152874    152875
    152874    152876    152875    152876    152877    152878    152877    152879
    152878    152879    152880    152881    152880    152882    152881    152882
    152883    152884    152883    152885    152884    152885    152886    152887
    152886    152888    152887    152888    152889    152890    152889    152891
    152890    152891    152892    152893    152892    152894    152893    152894
    152895    152896    152895    152897    152896    152897    152898    152899
    152898    152900    152899    152900    152901    152902    152901    152903
    152902    152903    152904    152905    152904    152906    152905    152906
    152907    152908    152907    152909    152908    152909    152910    152911
    152910    152912    152911    152912    152913    152914    152913    152915
    152914    152915    152916    152917    152916    152918    152917    152918
    152919    152920    152919    152921    152920    152921    152922    152923
    152922    152924    152923    152924    152925    152926    152925    152927
    152926    152927    152928    152929    152928    152930    152929    152930
    152931    152932    152931    152933    152932    152933    152934    152935
    152934    152936    152935    152936    152937    152938    152937    152939
    152938    152939    152940    152941    152940    152942    152941    152942
    152943    152944    152943    152945    152944    152945    152946    152947
    152946    152948    152947    152948    152949    152950    152949    152951
    152950    152951    152952    152953    152952    152954    152953    152954
    152955    152956    152955    152957    152956    152957    152958    152959
    152958    152960    152959    152960    152961    152962    152961    152963
    152962    152963    152964    152965    152964    152966    152965    152966
    152967    152968    152967    152969    152968    152969    152970    152971
    152970    152972    152971    152972    152973    152974    152973    152975
    152974    152975    152976    152977    152976    152978    152977    152978
    152979    152980    152979    152981    152980    152981    152982    152983
    152982    152984    152983    152984    152985    152986    152985    152987
    152986    152987    152988    152989    152988    152990    152989    152990
    152991    152992    152991    152993    152992    152993    152994    152995
    152994    152996    152995    152996    152997    152998    152997    152999
    152998    152999    153000    153001    153000    153002    153001    153002
    153003    153004    153003    153005    153004    153005    153006    153007
    153006    153008    153007    153008    153009    153010    153009    153011
    153010    153011    153012    153013    153012    153014    153013    153014
    153015    153016    153015    153017    153016    153017    153018    153019
    153018    153020    153019    153020    153021    153022    153021    153023
    153022    153023    153024    153025    153024    153026    153025    153026
    153027    153028    153027    153029    153028    153029    153030    153031
    153030    153032    153031    153032    153033    153034    153033    153035
    153034    153035    153036    153037    153036    153038    153037    153038
    153039    153040    153039    153041    153040    153041    153042    153043
    153042    153044    153043    153044    153045    153046    153045    153047
    153046    153047    153048    153049    153048    153050    153049    153050
    153051    153052    153051    153053    153052    153053    153054    153055
    153054    153056    153055    153056    153057    153058    153057    153059
    153058    153059    153060    153061    153060    153062    153061    153062
    153063    153064    153063    153065    153064    153065    153066    153067
    153066    153068    153067    153068    153069    153070    153069    153071
    153070    153071    153072    153073    153072    153074    153073    153074
    153075    153076    153075    153077    153076    153077    153078    153079
    153078    153080    153079    153080    153081    153082    153081    153083
    153082    153083    153084    153085    153084    153086    153085    153086
    153087    153088    153087    153089    153088    153089    153090    153091
    153090    153092    153091    153092    153093    153094    153093    153095
    153094    153095    153096    153097    153096    153098    153097    153098
    153099    153100    153099    153101    153100    153101    153102    153103
    153102    153104    153103    153104    153105    153106    153105    153107
    153106    153107    153108    153109    153108    153110    153109    153110
    153111    153112    153111    153113    153112    153113    153114    153115
    153114    153116    153115    153116    153117    153118    153117    153119
    153118    153119    153120    153121    153120    153122    153121    153122
    153123    153124    153123    153125    153124    153125    153126    153127
    153126    153128    153127    153128    153129    153130    153129    153131
    153130    153131    153132    153133    153132    153134    153133    153134
    153135    153136    153135    153137    153136    153137    153138    153139
    153138    153140    153139    153140    153141    153142    153141    153143
    153142    153143    153144    153145    153144    153146    153145    153146
    153147    153148    153147    153149    153148    153149    153150    153151
    153150    153152    153151    153152    153153    153154    153153    153155
    153154    153155    153156    153157    153156    153158    153157    153158
    153159    153160    153159    153161    153160    153161    153162    153163
    153162    153164    153163    153164    153165    153166    153165    153167
    153166    153167    153168    153169    153168    153170    153169    153170
    153171    153172    153171    153173    153172    153173    153174    153175
    153174    153176    153175    153176    153177    153178    153177    153179
    153178    153179    153180    153181    153180    153182    153181    153182
    153183    153184    153183    153185    153184    153185    153186    153187
    153186    153188    153187    153188    153189    153190    153189    153191
    153190    153191    153192    153193    153192    153194    153193    153194
    153195    153196    153195    153197    153196    153197    153198    153199
    153198    153200    153199    153200    153201    153202    153201    153203
    153202    153203    153204    153205    153204    153206    153205    153206
    153207    153208    153207    153209    153208    153209    153210    153211
    153210    153212    153211    153212    153213    153214    153213    153215
    153214    153215    153216    153217    153216    153218    153217    153218
    153219    153220    153219    153221    153220    153221    153222    153223
    153222    153224    153223    153224    153225    153226    153225    153227
    153226    153227    153228    153229    153228    153230    153229    153230
    153231    153232    153231    153233    153232    153233    153234    153235
    153234    153236    153235    153236    153237    153238    153237    153239
    153238    153239    153240    153241    153240    153242    153241    153242
    153243    153244    153243    153245    153244    153245    153246    153247
    153246    153248    153247    153248    153249    153250    153249    153251
    153250    153251    153252    153253    153252    153254    153253    153254
    153255    153256    153255    153257    153256    153257    153258    153259
    153258    153260    153259    153260    153261    153262    153261    153263
    153262    153263    153264    153265    153264    153266    153265    153266
    153267    153268    153267    153269    153268    153269    153270    153271
    153270    153272    153271    153272    153273    153274    153273    153275
    153274    153275    153276    153277    153276    153278    153277    153278
    153279    153280    153279    153281    153280    153281    153282    153283
    153282    153284    153283    153284    153285    153286    153285    153287
    153286    153287    153288    153289    153288    153290    153289    153290
    153291    153292    153291    153293    153292    153293    153294    153295
    153294    153296    153295    153296    153297    153298    153297    153299
    153298    153299    153300    153301    153300    153302    153301    153302
    153303    153304    153303    153305    153304    153305    153306    153307
    153306    153308    153307    153308    153309    153310    153309    153311
    153310    153311    153312    153313    153312    153314    153313    153314
    153315    153316    153315    153317    153316    153317    153318    153319
    153318    153320    153319    153320    153321    153322    153321    153323
    153322    153323    153324    153325    153324    153326    153325    153326
    153327    153328    153327    153329    153328    153329    153330    153331
    153330    153332    153331    153332    153333    153334    153333    153335
    153334    153335    153336    153337    153336    153338    153337    153338
    153339    153340    153339    153341    153340    153341    153342    153343
    153342    153344    153343    153344    153345    153346    153345    153347
    153346    153347    153348    153349    153348    153350    153349    153350
    153351    153352    153351    153353    153352    153353    153354    153355
    153354    153356    153355    153356    153357    153358    153357    153359
    153358    153359    153360    153361    153360    153362    153361    153362
    153363    153364    153363    153365    153364    153365    153366    153367
    153366    153368    153367    153368    153369    153370    153369    153371
    153370    153371    153372    153373    153372    153374    153373    153374
    153375    153376    153375    153377    153376    153377    153378    153379
    153378    153380    153379    153380    153381    153382    153381    153383
    153382    153383    153384    153385    153384    153386    153385    153386
    153387    153388    153387    153389    153388    153389    153390    153391
    153390    153392    153391    153392    153393    153394    153393    153395
    153394    153395    153396    153397    153396    153398    153397    153398
    153399    153400    153399    153401    153400    153401    153402    153403
    153402    153404    153403    153404    153405    153406    153405    153407
    153406    153407    153408    153409    153408    153410    153409    153410
    153411    153412    153411    153413    153412    153413    153414    153415
    153414    153416    153415    153416    153417    153418    153417    153419
    153418    153419    153420    153421    153420    153422    153421    153422
    153423    153424    153423    153425    153424    153425    153426    153427
    153426    153428    153427    153428    153429    153430    153429    153431
    153430    153431    153432    153433    153432    153434    153433    153434
    153435    153436    153435    153437    153436    153437    153438    153439
    153438    153440    153439    153440    153441    153442    153441    153443
    153442    153443    153444    153445    153444    153446    153445    153446
    153447    153448    153447    153449    153448    153449    153450    153451
    153450    153452    153451    153452    153453    153454    153453    153455
    153454    153455    153456    153457    153456    153458    153457    153458
    153459    153460    153459    153461    153460    153461    153462    153463
    153462    153464    153463    153464    153465    153466    153465    153467
    153466    153467    153468    153469    153468    153470    153469    153470
    153471    153472    153471    153473    153472    153473    153474    153475
    153474    153476    153475    153476    153477    153478    153477    153479
    153478    153479    153480    153481    153480    153482    153481    153482
    153483    153484    153483    153485    153484    153485    153486    153487
    153486    153488    153487    153488    153489    153490    153489    153491
    153490    153491    153492    153493    153492    153494    153493    153494
    153495    153496    153495    153497    153496    153497    153498    153499
    153498    153500    153499    153500    153501    153502    153501    153503
    153502    153503    153504    153505    153504    153506    153505    153506
    153507    153508    153507    153509    153508    153509    153510    153511
    153510    153512    153511    153512    153513    153514    153513    153515
    153514    153515    153516    153517    153516    153518    153517    153518
    153519    153520    153519    153521    153520    153521    153522    153523
    153522    153524    153523    153524    153525    153526    153525    153527
    153526    153527    153528    153529    153528    153530    153529    153530
    153531    153532    153531    153533    153532    153533    153534    153535
    153534    153536    153535    153536    153537    153538    153537    153539
    153538    153539    153540    153541    153540    153542    153541    153542
    153543    153544    153543    153545    153544    153545    153546    153547
    153546    153548    153547    153548    153549    153550    153549    153551
    153550    153551    153552    153553    153552    153554    153553    153554
    153555    153556    153555    153557    153556    153557    153558    153559
    153558    153560    153559    153560    153561    153562    153561    153563
    153562    153563    153564    153565    153564    153566    153565    153566
    153567    153568    153567    153569    153568    153569    153570    153571
    153570    153572    153571    153572    153573    153574    153573    153575
    153574    153575    153576    153577    153576    153578    153577    153578
    153579    153580    153579    153581    153580    153581    153582    153583
    153582    153584    153583    153584    153585    153586    153585    153587
    153586    153587    153588    153589    153588    153590    153589    153590
    153591    153592    153591    153593    153592    153593    153594    153595
    153594    153596    153595    153596    153597    153598    153597    153599
    153598    153599    153600    153601    153600    153602    153601    153602
    153603    153604    153603    153605    153604    153605    153606    153607
    153606    153608    153607    153608    153609    153610    153609    153611
    153610    153611    153612    153613    153612    153614    153613    153614
    153615    153616    153615    153617    153616    153617    153618    153619
    153618    153620    153619    153620    153621    153622    153621    153623
    153622    153623    153624    153625    153624    153626    153625    153626
    153627    153628    153627    153629    153628    153629    153630    153631
    153630    153632    153631    153632    153633    153634    153633    153635
    153634    153635    153636    153637    153636    153638    153637    153638
    153639    153640    153639    153641    153640    153641    153642    153643
    153642    153644    153643    153644    153645    153646    153645    153647
    153646    153647    153648    153649    153648    153650    153649    153650
    153651    153652    153651    153653    153652    153653    153654    153655
    153654    153656    153655    153656    153657    153658    153657    153659
    153658    153659    153660    153661    153660    153662    153661    153662
    153663    153664    153663    153665    153664    153665    153666    153667
    153666    153668    153667    153668    153669    153670    153669    153671
    153670    153671    153672    153673    153672    153674    153673    153674
    153675    153676    153675    153677    153676    153677    153678    153679
    153678    153680    153679    153680    153681    153682    153681    153683
    153682    153683    153684    153685    153684    153686    153685    153686
    153687    153688    153687    153689    153688    153689    153690    153691
    153690    153692    153691    153692    153693    153694    153693    153695
    153694    153695    153696    153697    153696    153698    153697    153698
    153699    153700    153699    153701    153700    153701    153702    153703
    153702    153704    153703    153704    153705    153706    153705    153707
    153706    153707    153708    153709    153708    153710    153709    153710
    153711    153712    153711    153713    153712    153713    153714    153715
    153714    153716    153715    153716    153717    153718    153717    153719
    153718    153719    153720    153721    153720    153722    153721    153722
    153723    153724    153723    153725    153724    153725    153726    153727
    153726    153728    153727    153728    153729    153730    153729    153731
    153730    153731    153732    153733    153732    153734    153733    153734
    153735    153736    153735    153737    153736    153737    153738    153739
    153738    153740    153739    153740    153741    153742    153741    153743
    153742    153743    153744    153745    153744    153746    153745    153746
    153747    153748    153747    153749    153748    153749    153750    153751
    153750    153752    153751    153752    153753    153754    153753    153755
    153754    153755    153756    153757    153756    153758    153757    153758
    153759    153760    153759    153761    153760    153761    153762    153763
    153762    153764    153763    153764    153765    153766    153765    153767
    153766    153767    153768    153769    153768    153770    153769    153770
    153771    153772    153771    153773    153772    153773    153774    153775
    153774    153776    153775    153776    153777    153778    153777    153779
    153778    153779    153780    153781    153780    153782    153781    153782
    153783    153784    153783    153785    153784    153785    153786    153787
    153786    153788    153787    153788    153789    153790    153789    153791
    153790    153791    153792    153793    153792    153794    153793    153794
    153795    153796    153795    153797    153796    153797    153798    153799
    153798    153800    153799    153800    153801    153802    153801    153803
    153802    153803    153804    153805    153804    153806    153805    153806
    153807    153808    153807    153809    153808    153809    153810    153811
    153810    153812    153811    153812    153813    153814    153813    153815
    153814    153815    153816    153817    153816    153818    153817    153818
    153819    153820    153819    153821    153820    153821    153822    153823
    153822    153824    153823    153824    153825    153826    153825    153827
    153826    153827    153828    153829    153828    153830    153829    153830
    153831    153832    153831    153833    153832    153833    153834    153835
    153834    153836    153835    153836    153837    153838    153837    153839
    153838    153839    153840    153841    153840    153842    153841    153842
    153843    153844    153843    153845    153844    153845    153846    153847
    153846    153848    153847    153848    153849    153850    153849    153851
    153850    153851    153852    153853    153852    153854    153853    153854
    153855    153856    153855    153857    153856    153857    153858    153859
    153858    153860    153859    153860    153861    153862    153861    153863
    153862    153863    153864    153865    153864    153866    153865    153866
    153867    153868    153867    153869    153868    153869    153870    153871
    153870    153872    153871    153872    153873    153874    153873    153875
    153874    153875    153876    153877    153876    153878    153877    153878
    153879    153880    153879    153881    153880    153881    153882    153883
    153882    153884    153883    153884    153885    153886    153885    153887
    153886    153887    153888    153889    153888    153890    153889    153890
    153891    153892    153891    153893    153892    153893    153894    153895
    153894    153896    153895    153896    153897    153898    153897    153899
    153898    153899    153900    153901    153900    153902    153901    153902
    153903    153904    153903    153905    153904    153905    153906    153907
    153906    153908    153907    153908    153909    153910    153909    153911
    153910    153911    153912    153913    153912    153914    153913    153914
    153915    153916    153915    153917    153916    153917    153918    153919
    153918    153920    153919    153920    153921    153922    153921    153923
    153922    153923    153924    153925    153924    153926    153925    153926
    153927    153928    153927    153929    153928    153929    153930    153931
    153930    153932    153931    153932    153933    153934    153933    153935
    153934    153935    153936    153937    153936    153938    153937    153938
    153939    153940    153939    153941    153940    153941    153942    153943
    153942    153944    153943    153944    153945    153946    153945    153947
    153946    153947    153948    153949    153948    153950    153949    153950
    153951    153952    153951    153953    153952    153953    153954    153955
    153954    153956    153955    153956    153957    153958    153957    153959
    153958    153959    153960    153961    153960    153962    153961    153962
    153963    153964    153963    153965    153964    153965    153966    153967
    153966    153968    153967    153968    153969    153970    153969    153971
    153970    153971    153972    153973    153972    153974    153973    153974
    153975    153976    153975    153977    153976    153977    153978    153979
    153978    153980    153979    153980    153981    153982    153981    153983
    153982    153983    153984    153985    153984    153986    153985    153986
    153987    153988    153987    153989    153988    153989    153990    153991
    153990    153992    153991    153992    153993    153994    153993    153995
    153994    153995    153996    153997    153996    153998    153997    153998
    153999    154000    153999    154001    154000    154001    154002    154003
    154002    154004    154003    154004    154005    154006    154005    154007
    154006    154007    154008    154009    154008    154010    154009    154010
    154011    154012    154011    154013    154012    154013    154014    154015
    154014    154016    154015    154016    154017    154018    154017    154019
    154018    154019    154020    154021    154020    154022    154021    154022
    154023    154024    154023    154025    154024    154025    154026    154027
    154026    154028    154027    154028    154029    154030    154029    154031
    154030    154031    154032    154033    154032    154034    154033    154034
    154035    154036    154035    154037    154036    154037    154038    154039
    154038    154040    154039    154040    154041    154042    154041    154043
    154042    154043    154044    154045    154044    154046    154045    154046
    154047    154048    154047    154049    154048    154049    154050    154051
    154050    154052    154051    154052    154053    154054    154053    154055
    154054    154055    154056    154057    154056    154058    154057    154058
    154059    154060    154059    154061    154060    154061    154062    154063
    154062    154064    154063    154064    154065    154066    154065    154067
    154066    154067    154068    154069    154068    154070    154069    154070
    154071    154072    154071    154073    154072    154073    154074    154075
    154074    154076    154075    154076    154077    154078    154077    154079
    154078    154079    154080    154081    154080    154082    154081    154082
    154083    154084    154083    154085    154084    154085    154086    154087
    154086    154088    154087    154088    154089    154090    154089    154091
    154090    154091    154092    154093    154092    154094    154093    154094
    154095    154096    154095    154097    154096    154097    154098    154099
    154098    154100    154099    154100    154101    154102    154101    154103
    154102    154103    154104    154105    154104    154106    154105    154106
    154107    154108    154107    154109    154108    154109    154110    154111
    154110    154112    154111    154112    154113    154114    154113    154115
    154114    154115    154116    154117    154116    154118    154117    154118
    154119    154120    154119    154121    154120    154121    154122    154123
    154122    154124    154123    154124    154125    154126    154125    154127
    154126    154127    154128    154129    154128    154130    154129    154130
    154131    154132    154131    154133    154132    154133    154134    154135
    154134    154136    154135    154136    154137    154138    154137    154139
    154138    154139    154140    154141    154140    154142    154141    154142
    154143    154144    154143    154145    154144    154145    154146    154147
    154146    154148    154147    154148    154149    154150    154149    154151
    154150    154151    154152    154153    154152    154154    154153    154154
    154155    154156    154155    154157    154156    154157    154158    154159
    154158    154160    154159    154160    154161    154162    154161    154163
    154162    154163    154164    154165    154164    154166    154165    154166
    154167    154168    154167    154169    154168    154169    154170    154171
    154170    154172    154171    154172    154173    154174    154173    154175
    154174    154175    154176    154177    154176    154178    154177    154178
    154179    154180    154179    154181    154180    154181    154182    154183
    154182    154184    154183    154184    154185    154186    154185    154187
    154186    154187    154188    154189    154188    154190    154189    154190
    154191    154192    154191    154193    154192    154193    154194    154195
    154194    154196    154195    154196    154197    154198    154197    154199
    154198    154199    154200    154201    154200    154202    154201    154202
    154203    154204    154203    154205    154204    154205    154206    154207
    154206    154208    154207    154208    154209    154210    154209    154211
    154210    154211    154212    154213    154212    154214    154213    154214
    154215    154216    154215    154217    154216    154217    154218    154219
    154218    154220    154219    154220    154221    154222    154221    154223
    154222    154223    154224    154225    154224    154226    154225    154226
    154227    154228    154227    154229    154228    154229    154230    154231
    154230    154232    154231    154232    154233    154234    154233    154235
    154234    154235    154236    154237    154236    154238    154237    154238
    154239    154240    154239    154241    154240    154241    154242    154243
    154242    154244    154243    154244    154245    154246    154245    154247
    154246    154247    154248    154249    154248    154250    154249    154250
    154251    154252    154251    154253    154252    154253    154254    154255
    154254    154256    154255    154256    154257    154258    154257    154259
    154258    154259    154260    154261    154260    154262    154261    154262
    154263    154264    154263    154265    154264    154265    154266    154267
    154266    154268    154267    154268    154269    154270    154269    154271
    154270    154271    154272    154273    154272    154274    154273    154274
    154275    154276    154275    154277    154276    154277    154278    154279
    154278    154280    154279    154280    154281    154282    154281    154283
    154282    154283    154284    154285    154284    154286    154285    154286
    154287    154288    154287    154289    154288    154289    154290    154291
    154290    154292    154291    154292    154293    154294    154293    154295
    154294    154295    154296    154297    154296    154298    154297    154298
    154299    154300    154299    154301    154300    154301    154302    154303
    154302    154304    154303    154304    154305    154306    154305    154307
    154306    154307    154308    154309    154308    154310    154309    154310
    154311    154312    154311    154313    154312    154313    154314    154315
    154314    154316    154315    154316    154317    154318    154317    154319
    154318    154319    154320    154321    154320    154322    154321    154322
    154323    154324    154323    154325    154324    154325    154326    154327
    154326    154328    154327    154328    154329    154330    154329    154331
    154330    154331    154332    154333    154332    154334    154333    154334
    154335    154336    154335    154337    154336    154337    154338    154339
    154338    154340    154339    154340    154341    154342    154341    154343
    154342    154343    154344    154345    154344    154346    154345    154346
    154347    154348    154347    154349    154348    154349    154350    154351
    154350    154352    154351    154352    154353    154354    154353    154355
    154354    154355    154356    154357    154356    154358    154357    154358
    154359    154360    154359    154361    154360    154361    154362    154363
    154362    154364    154363    154364    154365    154366    154365    154367
    154366    154367    154368    154369    154368    154370    154369    154370
    154371    154372    154371    154373    154372    154373    154374    154375
    154374    154376    154375    154376    154377    154378    154377    154379
    154378    154379    154380    154381    154380    154382    154381    154382
    154383    154384    154383    154385    154384    154385    154386    154387
    154386    154388    154387    154388    154389    154390    154389    154391
    154390    154391    154392    154393    154392    154394    154393    154394
    154395    154396    154395    154397    154396    154397    154398    154399
    154398    154400    154399    154400    154401    154402    154401    154403
    154402    154403    154404    154405    154404    154406    154405    154406
    154407    154408    154407    154409    154408    154409    154410    154411
    154410    154412    154411    154412    154413    154414    154413    154415
    154414    154415    154416    154417    154416    154418    154417    154418
    154419    154420    154419    154421    154420    154421    154422    154423
    154422    154424    154423    154424    154425    154426    154425    154427
    154426    154427    154428    154429    154428    154430    154429    154430
    154431    154432    154431    154433    154432    154433    154434    154435
    154434    154436    154435    154436    154437    154438    154437    154439
    154438    154439    154440    154441    154440    154442    154441    154442
    154443    154444    154443    154445    154444    154445    154446    154447
    154446    154448    154447    154448    154449    154450    154449    154451
    154450    154451    154452    154453    154452    154454    154453    154454
    154455    154456    154455    154457    154456    154457    154458    154459
    154458    154460    154459    154460    154461    154462    154461    154463
    154462    154463    154464    154465    154464    154466    154465    154466
    154467    154468    154467    154469    154468    154469    154470    154471
    154470    154472    154471    154472    154473    154474    154473    154475
    154474    154475    154476    154477    154476    154478    154477    154478
    154479    154480    154479    154481    154480    154481    154482    154483
    154482    154484    154483    154484    154485    154486    154485    154487
    154486    154487    154488    154489    154488    154490    154489    154490
    154491    154492    154491    154493    154492    154493    154494    154495
    154494    154496    154495    154496    154497    154498    154497    154499
    154498    154499    154500    154501    154500    154502    154501    154502
    154503    154504    154503    154505    154504    154505    154506    154507
    154506    154508    154507    154508    154509    154510    154509    154511
    154510    154511    154512    154513    154512    154514    154513    154514
    154515    154516    154515    154517    154516    154517    154518    154519
    154518    154520    154519    154520    154521    154522    154521    154523
    154522    154523    154524    154525    154524    154526    154525    154526
    154527    154528    154527    154529    154528    154529    154530    154531
    154530    154532    154531    154532    154533    154534    154533    154535
    154534    154535    154536    154537    154536    154538    154537    154538
    154539    154540    154539    154541    154540    154541    154542    154543
    154542    154544    154543    154544    154545    154546    154545    154547
    154546    154547    154548    154549    154548    154550    154549    154550
    154551    154552    154551    154553    154552    154553    154554    154555
    154554    154556    154555    154556    154557    154558    154557    154559
    154558    154559    154560    154561    154560    154562    154561    154562
    154563    154564    154563    154565    154564    154565    154566    154567
    154566    154568    154567    154568    154569    154570    154569    154571
    154570    154571    154572    154573    154572    154574    154573    154574
    154575    154576    154575    154577    154576    154577    154578    154579
    154578    154580    154579    154580    154581    154582    154581    154583
    154582    154583    154584    154585    154584    154586    154585    154586
    154587    154588    154587    154589    154588    154589    154590    154591
    154590    154592    154591    154592    154593    154594    154593    154595
    154594    154595    154596    154597    154596    154598    154597    154598
    154599    154600    154599    154601    154600    154601    154602    154603
    154602    154604    154603    154604    154605    154606    154605    154607
    154606    154607    154608    154609    154608    154610    154609    154610
    154611    154612    154611    154613    154612    154613    154614    154615
    154614    154616    154615    154616    154617    154618    154617    154619
    154618    154619    154620    154621    154620    154622    154621    154622
    154623    154624    154623    154625    154624    154625    154626    154627
    154626    154628    154627    154628    154629    154630    154629    154631
    154630    154631    154632    154633    154632    154634    154633    154634
    154635    154636    154635    154637    154636    154637    154638    154639
    154638    154640    154639    154640    154641    154642    154641    154643
    154642    154643    154644    154645    154644    154646    154645    154646
    154647    154648    154647    154649    154648    154649    154650    154651
    154650    154652    154651    154652    154653    154654    154653    154655
    154654    154655    154656    154657    154656    154658    154657    154658
    154659    154660    154659    154661    154660    154661    154662    154663
    154662    154664    154663    154664    154665    154666    154665    154667
    154666    154667    154668    154669    154668    154670    154669    154670
    154671    154672    154671    154673    154672    154673    154674    154675
    154674    154676    154675    154676    154677    154678    154677    154679
    154678    154679    154680    154681    154680    154682    154681    154682
    154683    154684    154683    154685    154684    154685    154686    154687
    154686    154688    154687    154688    154689    154690    154689    154691
    154690    154691    154692    154693    154692    154694    154693    154694
    154695    154696    154695    154697    154696    154697    154698    154699
    154698    154700    154699    154700    154701    154702    154701    154703
    154702    154703    154704    154705    154704    154706    154705    154706
    154707    154708    154707    154709    154708    154709    154710    154711
    154710    154712    154711    154712    154713    154714    154713    154715
    154714    154715    154716    154717    154716    154718    154717    154718
    154719    154720    154719    154721    154720    154721    154722    154723
    154722    154724    154723    154724    154725    154726    154725    154727
    154726    154727    154728    154729    154728    154730    154729    154730
    154731    154732    154731    154733    154732    154733    154734    154735
    154734    154736    154735    154736    154737    154738    154737    154739
    154738    154739    154740    154741    154740    154742    154741    154742
    154743    154744    154743    154745    154744    154745    154746    154747
    154746    154748    154747    154748    154749    154750    154749    154751
    154750    154751    154752    154753    154752    154754    154753    154754
    154755    154756    154755    154757    154756    154757    154758    154759
    154758    154760    154759    154760    154761    154762    154761    154763
    154762    154763    154764    154765    154764    154766    154765    154766
    154767    154768    154767    154769    154768    154769    154770    154771
    154770    154772    154771    154772    154773    154774    154773    154775
    154774    154775    154776    154777    154776    154778    154777    154778
    154779    154780    154779    154781    154780    154781    154782    154783
    154782    154784    154783    154784    154785    154786    154785    154787
    154786    154787    154788    154789    154788    154790    154789    154790
    154791    154792    154791    154793    154792    154793    154794    154795
    154794    154796    154795    154796    154797    154798    154797    154799
    154798    154799    154800    154801    154800    154802    154801    154802
    154803    154804    154803    154805    154804    154805    154806    154807
    154806    154808    154807    154808    154809    154810    154809    154811
    154810    154811    154812    154813    154812    154814    154813    154814
    154815    154816    154815    154817    154816    154817    154818    154819
    154818    154820    154819    154820    154821    154822    154821    154823
    154822    154823    154824    154825    154824    154826    154825    154826
    154827    154828    154827    154829    154828    154829    154830    154831
    154830    154832    154831    154832    154833    154834    154833    154835
    154834    154835    154836    154837    154836    154838    154837    154838
    154839    154840    154839    154841    154840    154841    154842    154843
    154842    154844    154843    154844    154845    154846    154845    154847
    154846    154847    154848    154849    154848    154850    154849    154850
    154851    154852    154851    154853    154852    154853    154854    154855
    154854    154856    154855    154856    154857    154858    154857    154859
    154858    154859    154860    154861    154860    154862    154861    154862
    154863    154864    154863    154865    154864    154865    154866    154867
    154866    154868    154867    154868    154869    154870    154869    154871
    154870    154871    154872    154873    154872    154874    154873    154874
    154875    154876    154875    154877    154876    154877    154878    154879
    154878    154880    154879    154880    154881    154882    154881    154883
    154882    154883    154884    154885    154884    154886    154885    154886
    154887    154888    154887    154889    154888    154889    154890    154891
    154890    154892    154891    154892    154893    154894    154893    154895
    154894    154895    154896    154897    154896    154898    154897    154898
    154899    154900    154899    154901    154900    154901    154902    154903
    154902    154904    154903    154904    154905    154906    154905    154907
    154906    154907    154908    154909    154908    154910    154909    154910
    154911    154912    154911    154913    154912    154913    154914    154915
    154914    154916    154915    154916    154917    154918    154917    154919
    154918    154919    154920    154921    154920    154922    154921    154922
    154923    154924    154923    154925    154924    154925    154926    154927
    154926    154928    154927    154928    154929    154930    154929    154931
    154930    154931    154932    154933    154932    154934    154933    154934
    154935    154936    154935    154937    154936    154937    154938    154939
    154938    154940    154939    154940    154941    154942    154941    154943
    154942    154943    154944    154945    154944    154946    154945    154946
    154947    154948    154947    154949    154948    154949    154950    154951
    154950    154952    154951    154952    154953    154954    154953    154955
    154954    154955    154956    154957    154956    154958    154957    154958
    154959    154960    154959    154961    154960    154961    154962    154963
    154962    154964    154963    154964    154965    154966    154965    154967
    154966    154967    154968    154969    154968    154970    154969    154970
    154971    154972    154971    154973    154972    154973    154974    154975
    154974    154976    154975    154976    154977    154978    154977    154979
    154978    154979    154980    154981    154980    154982    154981    154982
    154983    154984    154983    154985    154984    154985    154986    154987
    154986    154988    154987    154988    154989    154990    154989    154991
    154990    154991    154992    154993    154992    154994    154993    154994
    154995    154996    154995    154997    154996    154997    154998    154999
    154998    155000    154999    155000    155001    155002    155001    155003
    155002    155003    155004    155005    155004    155006    155005    155006
    155007    155008    155007    155009    155008    155009    155010    155011
    155010    155012    155011    155012    155013    155014    155013    155015
    155014    155015    155016    155017    155016    155018    155017    155018
    155019    155020    155019    155021    155020    155021    155022    155023
    155022    155024    155023    155024    155025    155026    155025    155027
    155026    155027    155028    155029    155028    155030    155029    155030
    155031    155032    155031    155033    155032    155033    155034    155035
    155034    155036    155035    155036    155037    155038    155037    155039
    155038    155039    155040    155041    155040    155042    155041    155042
    155043    155044    155043    155045    155044    155045    155046    155047
    155046    155048    155047    155048    155049    155050    155049    155051
    155050    155051    155052    155053    155052    155054    155053    155054
    155055    155056    155055    155057    155056    155057    155058    155059
    155058    155060    155059    155060    155061    155062    155061    155063
    155062    155063    155064    155065    155064    155066    155065    155066
    155067    155068    155067    155069    155068    155069    155070    155071
    155070    155072    155071    155072    155073    155074    155073    155075
    155074    155075    155076    155077    155076    155078    155077    155078
    155079    155080    155079    155081    155080    155081    155082    155083
    155082    155084    155083    155084    155085    155086    155085    155087
    155086    155087    155088    155089    155088    155090    155089    155090
    155091    155092    155091    155093    155092    155093    155094    155095
    155094    155096    155095    155096    155097    155098    155097    155099
    155098    155099    155100    155101    155100    155102    155101    155102
    155103    155104    155103    155105    155104    155105    155106    155107
    155106    155108    155107    155108    155109    155110    155109    155111
    155110    155111    155112    155113    155112    155114    155113    155114
    155115    155116    155115    155117    155116    155117    155118    155119
    155118    155120    155119    155120    155121    155122    155121    155123
    155122    155123    155124    155125    155124    155126    155125    155126
    155127    155128    155127    155129    155128    155129    155130    155131
    155130    155132    155131    155132    155133    155134    155133    155135
    155134    155135    155136    155137    155136    155138    155137    155138
    155139    155140    155139    155141    155140    155141    155142    155143
    155142    155144    155143    155144    155145    155146    155145    155147
    155146    155147    155148    155149    155148    155150    155149    155150
    155151    155152    155151    155153    155152    155153    155154    155155
    155154    155156    155155    155156    155157    155158    155157    155159
    155158    155159    155160    155161    155160    155162    155161    155162
    155163    155164    155163    155165    155164    155165    155166    155167
    155166    155168    155167    155168    155169    155170    155169    155171
    155170    155171    155172    155173    155172    155174    155173    155174
    155175    155176    155175    155177    155176    155177    155178    155179
    155178    155180    155179    155180    155181    155182    155181    155183
    155182    155183    155184    155185    155184    155186    155185    155186
    155187    155188    155187    155189    155188    155189    155190    155191
    155190    155192    155191    155192    155193    155194    155193    155195
    155194    155195    155196    155197    155196    155198    155197    155198
    155199    155200    155199    155201    155200    155201    155202    155203
    155202    155204    155203    155204    155205    155206    155205    155207
    155206    155207    155208    155209    155208    155210    155209    155210
    155211    155212    155211    155213    155212    155213    155214    155215
    155214    155216    155215    155216    155217    155218    155217    155219
    155218    155219    155220    155221    155220    155222    155221    155222
    155223    155224    155223    155225    155224    155225    155226    155227
    155226    155228    155227    155228    155229    155230    155229    155231
    155230    155231    155232    155233    155232    155234    155233    155234
    155235    155236    155235    155237    155236    155237    155238    155239
    155238    155240    155239    155240    155241    155242    155241    155243
    155242    155243    155244    155245    155244    155246    155245    155246
    155247    155248    155247    155249    155248    155249    155250    155251
    155250    155252    155251    155252    155253    155254    155253    155255
    155254    155255    155256    155257    155256    155258    155257    155258
    155259    155260    155259    155261    155260    155261    155262    155263
    155262    155264    155263    155264    155265    155266    155265    155267
    155266    155267    155268    155269    155268    155270    155269    155270
    155271    155272    155271    155273    155272    155273    155274    155275
    155274    155276    155275    155276    155277    155278    155277    155279
    155278    155279    155280    155281    155280    155282    155281    155282
    155283    155284    155283    155285    155284    155285    155286    155287
    155286    155288    155287    155288    155289    155290    155289    155291
    155290    155291    155292    155293    155292    155294    155293    155294
    155295    155296    155295    155297    155296    155297    155298    155299
    155298    155300    155299    155300    155301    155302    155301    155303
    155302    155303    155304    155305    155304    155306    155305    155306
    155307    155308    155307    155309    155308    155309    155310    155311
    155310    155312    155311    155312    155313    155314    155313    155315
    155314    155315    155316    155317    155316    155318    155317    155318
    155319    155320    155319    155321    155320    155321    155322    155323
    155322    155324    155323    155324    155325    155326    155325    155327
    155326    155327    155328    155329    155328    155330    155329    155330
    155331    155332    155331    155333    155332    155333    155334    155335
    155334    155336    155335    155336    155337    155338    155337    155339
    155338    155339    155340    155341    155340    155342    155341    155342
    155343    155344    155343    155345    155344    155345    155346    155347
    155346    155348    155347    155348    155349    155350    155349    155351
    155350    155351    155352    155353    155352    155354    155353    155354
    155355    155356    155355    155357    155356    155357    155358    155359
    155358    155360    155359    155360    155361    155362    155361    155363
    155362    155363    155364    155365    155364    155366    155365    155366
    155367    155368    155367    155369    155368    155369    155370    155371
    155370    155372    155371    155372    155373    155374    155373    155375
    155374    155375    155376    155377    155376    155378    155377    155378
    155379    155380    155379    155381    155380    155381    155382    155383
    155382    155384    155383    155384    155385    155386    155385    155387
    155386    155387    155388    155389    155388    155390    155389    155390
    155391    155392    155391    155393    155392    155393    155394    155395
    155394    155396    155395    155396    155397    155398    155397    155399
    155398    155399    155400    155401    155400    155402    155401    155402
    155403    155404    155403    155405    155404    155405    155406    155407
    155406    155408    155407    155408    155409    155410    155409    155411
    155410    155411    155412    155413    155412    155414    155413    155414
    155415    155416    155415    155417    155416    155417    155418    155419
    155418    155420    155419    155420    155421    155422    155421    155423
    155422    155423    155424    155425    155424    155426    155425    155426
    155427    155428    155427    155429    155428    155429    155430    155431
    155430    155432    155431    155432    155433    155434    155433    155435
    155434    155435    155436    155437    155436    155438    155437    155438
    155439    155440    155439    155441    155440    155441    155442    155443
    155442    155444    155443    155444    155445    155446    155445    155447
    155446    155447    155448    155449    155448    155450    155449    155450
    155451    155452    155451    155453    155452    155453    155454    155455
    155454    155456    155455    155456    155457    155458    155457    155459
    155458    155459    155460    155461    155460    155462    155461    155462
    155463    155464    155463    155465    155464    155465    155466    155467
    155466    155468    155467    155468    155469    155470    155469    155471
    155470    155471    155472    155473    155472    155474    155473    155474
    155475    155476    155475    155477    155476    155477    155478    155479
    155478    155480    155479    155480    155481    155482    155481    155483
    155482    155483    155484    155485    155484    155486    155485    155486
    155487    155488    155487    155489    155488    155489    155490    155491
    155490    155492    155491    155492    155493    155494    155493    155495
    155494    155495    155496    155497    155496    155498    155497    155498
    155499    155500    155499    155501    155500    155501    155502    155503
    155502    155504    155503    155504    155505    155506    155505    155507
    155506    155507    155508    155509    155508    155510    155509    155510
    155511    155512    155511    155513    155512    155513    155514    155515
    155514    155516    155515    155516    155517    155518    155517    155519
    155518    155519    155520    155521    155520    155522    155521    155522
    155523    155524    155523    155525    155524    155525    155526    155527
    155526    155528    155527    155528    155529    155530    155529    155531
    155530    155531    155532    155533    155532    155534    155533    155534
    155535    155536    155535    155537    155536    155537    155538    155539
    155538    155540    155539    155540    155541    155542    155541    155543
    155542    155543    155544    155545    155544    155546    155545    155546
    155547    155548    155547    155549    155548    155549    155550    155551
    155550    155552    155551    155552    155553    155554    155553    155555
    155554    155555    155556    155557    155556    155558    155557    155558
    155559    155560    155559    155561    155560    155561    155562    155563
    155562    155564    155563    155564    155565    155566    155565    155567
    155566    155567    155568    155569    155568    155570    155569    155570
    155571    155572    155571    155573    155572    155573    155574    155575
    155574    155576    155575    155576    155577    155578    155577    155579
    155578    155579    155580    155581    155580    155582    155581    155582
    155583    155584    155583    155585    155584    155585    155586    155587
    155586    155588    155587    155588    155589    155590    155589    155591
    155590    155591    155592    155593    155592    155594    155593    155594
    155595    155596    155595    155597    155596    155597    155598    155599
    155598    155600    155599    155600    155601    155602    155601    155603
    155602    155603    155604    155605    155604    155606    155605    155606
    155607    155608    155607    155609    155608    155609    155610    155611
    155610    155612    155611    155612    155613    155614    155613    155615
    155614    155615    155616    155617    155616    155618    155617    155618
    155619    155620    155619    155621    155620    155621    155622    155623
    155622    155624    155623    155624    155625    155626    155625    155627
    155626    155627    155628    155629    155628    155630    155629    155630
    155631    155632    155631    155633    155632    155633    155634    155635
    155634    155636    155635    155636    155637    155638    155637    155639
    155638    155639    155640    155641    155640    155642    155641    155642
    155643    155644    155643    155645    155644    155645    155646    155647
    155646    155648    155647    155648    155649    155650    155649    155651
    155650    155651    155652    155653    155652    155654    155653    155654
    155655    155656    155655    155657    155656    155657    155658    155659
    155658    155660    155659    155660    155661    155662    155661    155663
    155662    155663    155664    155665    155664    155666    155665    155666
    155667    155668    155667    155669    155668    155669    155670    155671
    155670    155672    155671    155672    155673    155674    155673    155675
    155674    155675    155676    155677    155676    155678    155677    155678
    155679    155680    155679    155681    155680    155681    155682    155683
    155682    155684    155683    155684    155685    155686    155685    155687
    155686    155687    155688    155689    155688    155690    155689    155690
    155691    155692    155691    155693    155692    155693    155694    155695
    155694    155696    155695    155696    155697    155698    155697    155699
    155698    155699    155700    155701    155700    155702    155701    155702
    155703    155704    155703    155705    155704    155705    155706    155707
    155706    155708    155707    155708    155709    155710    155709    155711
    155710    155711    155712    155713    155712    155714    155713    155714
    155715    155716    155715    155717    155716    155717    155718    155719
    155718    155720    155719    155720    155721    155722    155721    155723
    155722    155723    155724    155725    155724    155726    155725    155726
    155727    155728    155727    155729    155728    155729    155730    155731
    155730    155732    155731    155732    155733    155734    155733    155735
    155734    155735    155736    155737    155736    155738    155737    155738
    155739    155740    155739    155741    155740    155741    155742    155743
    155742    155744    155743    155744    155745    155746    155745    155747
    155746    155747    155748    155749    155748    155750    155749    155750
    155751    155752    155751    155753    155752    155753    155754    155755
    155754    155756    155755    155756    155757    155758    155757    155759
    155758    155759    155760    155761    155760    155762    155761    155762
    155763    155764    155763    155765    155764    155765    155766    155767
    155766    155768    155767    155768    155769    155770    155769    155771
    155770    155771    155772    155773    155772    155774    155773    155774
    155775    155776    155775    155777    155776    155777    155778    155779
    155778    155780    155779    155780    155781    155782    155781    155783
    155782    155783    155784    155785    155784    155786    155785    155786
    155787    155788    155787    155789    155788    155789    155790    155791
    155790    155792    155791    155792    155793    155794    155793    155795
    155794    155795    155796    155797    155796    155798    155797    155798
    155799    155800    155799    155801    155800    155801    155802    155803
    155802    155804    155803    155804    155805    155806    155805    155807
    155806    155807    155808    155809    155808    155810    155809    155810
    155811    155812    155811    155813    155812    155813    155814    155815
    155814    155816    155815    155816    155817    155818    155817    155819
    155818    155819    155820    155821    155820    155822    155821    155822
    155823    155824    155823    155825    155824    155825    155826    155827
    155826    155828    155827    155828    155829    155830    155829    155831
    155830    155831    155832    155833    155832    155834    155833    155834
    155835    155836    155835    155837    155836    155837    155838    155839
    155838    155840    155839    155840    155841    155842    155841    155843
    155842    155843    155844    155845    155844    155846    155845    155846
    155847    155848    155847    155849    155848    155849    155850    155851
    155850    155852    155851    155852    155853    155854    155853    155855
    155854    155855    155856    155857    155856    155858    155857    155858
    155859    155860    155859    155861    155860    155861    155862    155863
    155862    155864    155863    155864    155865    155866    155865    155867
    155866    155867    155868    155869    155868    155870    155869    155870
    155871    155872    155871    155873    155872    155873    155874    155875
    155874    155876    155875    155876    155877    155878    155877    155879
    155878    155879    155880    155881    155880    155882    155881    155882
    155883    155884    155883    155885    155884    155885    155886    155887
    155886    155888    155887    155888    155889    155890    155889    155891
    155890    155891    155892    155893    155892    155894    155893    155894
    155895    155896    155895    155897    155896    155897    155898    155899
    155898    155900    155899    155900    155901    155902    155901    155903
    155902    155903    155904    155905    155904    155906    155905    155906
    155907    155908    155907    155909    155908    155909    155910    155911
    155910    155912    155911    155912    155913    155914    155913    155915
    155914    155915    155916    155917    155916    155918    155917    155918
    155919    155920    155919    155921    155920    155921    155922    155923
    155922    155924    155923    155924    155925    155926    155925    155927
    155926    155927    155928    155929    155928    155930    155929    155930
    155931    155932    155931    155933    155932    155933    155934    155935
    155934    155936    155935    155936    155937    155938    155937    155939
    155938    155939    155940    155941    155940    155942    155941    155942
    155943    155944    155943    155945    155944    155945    155946    155947
    155946    155948    155947    155948    155949    155950    155949    155951
    155950    155951    155952    155953    155952    155954    155953    155954
    155955    155956    155955    155957    155956    155957    155958    155959
    155958    155960    155959    155960    155961    155962    155961    155963
    155962    155963    155964    155965    155964    155966    155965    155966
    155967    155968    155967    155969    155968    155969    155970    155971
    155970    155972    155971    155972    155973    155974    155973    155975
    155974    155975    155976    155977    155976    155978    155977    155978
    155979    155980    155979    155981    155980    155981    155982    155983
    155982    155984    155983    155984    155985    155986    155985    155987
    155986    155987    155988    155989    155988    155990    155989    155990
    155991    155992    155991    155993    155992    155993    155994    155995
    155994    155996    155995    155996    155997    155998    155997    155999
    155998    155999    156000    156001    156000    156002    156001    156002
    156003    156004    156003    156005    156004    156005    156006    156007
    156006    156008    156007    156008    156009    156010    156009    156011
    156010    156011    156012    156013    156012    156014    156013    156014
    156015    156016    156015    156017    156016    156017    156018    156019
    156018    156020    156019    156020    156021    156022    156021    156023
    156022    156023    156024    156025    156024    156026    156025    156026
    156027    156028    156027    156029    156028    156029    156030    156031
    156030    156032    156031    156032    156033    156034    156033    156035
    156034    156035    156036    156037    156036    156038    156037    156038
    156039    156040    156039    156041    156040    156041    156042    156043
    156042    156044    156043    156044    156045    156046    156045    156047
    156046    156047    156048    156049    156048    156050    156049    156050
    156051    156052    156051    156053    156052    156053    156054    156055
    156054    156056    156055    156056    156057    156058    156057    156059
    156058    156059    156060    156061    156060    156062    156061    156062
    156063    156064    156063    156065    156064    156065    156066    156067
    156066    156068    156067    156068    156069    156070    156069    156071
    156070    156071    156072    156073    156072    156074    156073    156074
    156075    156076    156075    156077    156076    156077    156078    156079
    156078    156080    156079    156080    156081    156082    156081    156083
    156082    156083    156084    156085    156084    156086    156085    156086
    156087    156088    156087    156089    156088    156089    156090    156091
    156090    156092    156091    156092    156093    156094    156093    156095
    156094    156095    156096    156097    156096    156098    156097    156098
    156099    156100    156099    156101    156100    156101    156102    156103
    156102    156104    156103    156104    156105    156106    156105    156107
    156106    156107    156108    156109    156108    156110    156109    156110
    156111    156112    156111    156113    156112    156113    156114    156115
    156114    156116    156115    156116    156117    156118    156117    156119
    156118    156119    156120    156121    156120    156122    156121    156122
    156123    156124    156123    156125    156124    156125    156126    156127
    156126    156128    156127    156128    156129    156130    156129    156131
    156130    156131    156132    156133    156132    156134    156133    156134
    156135    156136    156135    156137    156136    156137    156138    156139
    156138    156140    156139    156140    156141    156142    156141    156143
    156142    156143    156144    156145    156144    156146    156145    156146
    156147    156148    156147    156149    156148    156149    156150    156151
    156150    156152    156151    156152    156153    156154    156153    156155
    156154    156155    156156    156157    156156    156158    156157    156158
    156159    156160    156159    156161    156160    156161    156162    156163
    156162    156164    156163    156164    156165    156166    156165    156167
    156166    156167    156168    156169    156168    156170    156169    156170
    156171    156172    156171    156173    156172    156173    156174    156175
    156174    156176    156175    156176    156177    156178    156177    156179
    156178    156179    156180    156181    156180    156182    156181    156182
    156183    156184    156183    156185    156184    156185    156186    156187
    156186    156188    156187    156188    156189    156190    156189    156191
    156190    156191    156192    156193    156192    156194    156193    156194
    156195    156196    156195    156197    156196    156197    156198    156199
    156198    156200    156199    156200    156201    156202    156201    156203
    156202    156203    156204    156205    156204    156206    156205    156206
    156207    156208    156207    156209    156208    156209    156210    156211
    156210    156212    156211    156212    156213    156214    156213    156215
    156214    156215    156216    156217    156216    156218    156217    156218
    156219    156220    156219    156221    156220    156221    156222    156223
    156222    156224    156223    156224    156225    156226    156225    156227
    156226    156227    156228    156229    156228    156230    156229    156230
    156231    156232    156231    156233    156232    156233    156234    156235
    156234    156236    156235    156236    156237    156238    156237    156239
    156238    156239    156240    156241    156240    156242    156241    156242
    156243    156244    156243    156245    156244    156245    156246    156247
    156246    156248    156247    156248    156249    156250    156249    156251
    156250    156251    156252    156253    156252    156254    156253    156254
    156255    156256    156255    156257    156256    156257    156258    156259
    156258    156260    156259    156260    156261    156262    156261    156263
    156262    156263    156264    156265    156264    156266    156265    156266
    156267    156268    156267    156269    156268    156269    156270    156271
    156270    156272    156271    156272    156273    156274    156273    156275
    156274    156275    156276    156277    156276    156278    156277    156278
    156279    156280    156279    156281    156280    156281    156282    156283
    156282    156284    156283    156284    156285    156286    156285    156287
    156286    156287    156288    156289    156288    156290    156289    156290
    156291    156292    156291    156293    156292    156293    156294    156295
    156294    156296    156295    156296    156297    156298    156297    156299
    156298    156299    156300    156301    156300    156302    156301    156302
    156303    156304    156303    156305    156304    156305    156306    156307
    156306    156308    156307    156308    156309    156310    156309    156311
    156310    156311    156312    156313    156312    156314    156313    156314
    156315    156316    156315    156317    156316    156317    156318    156319
    156318    156320    156319    156320    156321    156322    156321    156323
    156322    156323    156324    156325    156324    156326    156325    156326
    156327    156328    156327    156329    156328    156329    156330    156331
    156330    156332    156331    156332    156333    156334    156333    156335
    156334    156335    156336    156337    156336    156338    156337    156338
    156339    156340    156339    156341    156340    156341    156342    156343
    156342    156344    156343    156344    156345    156346    156345    156347
    156346    156347    156348    156349    156348    156350    156349    156350
    156351    156352    156351    156353    156352    156353    156354    156355
    156354    156356    156355    156356    156357    156358    156357    156359
    156358    156359    156360    156361    156360    156362    156361    156362
    156363    156364    156363    156365    156364    156365    156366    156367
    156366    156368    156367    156368    156369    156370    156369    156371
    156370    156371    156372    156373    156372    156374    156373    156374
    156375    156376    156375    156377    156376    156377    156378    156379
    156378    156380    156379    156380    156381    156382    156381    156383
    156382    156383    156384    156385    156384    156386    156385    156386
    156387    156388    156387    156389    156388    156389    156390    156391
    156390    156392    156391    156392    156393    156394    156393    156395
    156394    156395    156396    156397    156396    156398    156397    156398
    156399    156400    156399    156401    156400    156401    156402    156403
    156402    156404    156403    156404    156405    156406    156405    156407
    156406    156407    156408    156409    156408    156410    156409    156410
    156411    156412    156411    156413    156412    156413    156414    156415
    156414    156416    156415    156416    156417    156418    156417    156419
    156418    156419    156420    156421    156420    156422    156421    156422
    156423    156424    156423    156425    156424    156425    156426    156427
    156426    156428    156427    156428    156429    156430    156429    156431
    156430    156431    156432    156433    156432    156434    156433    156434
    156435    156436    156435    156437    156436    156437    156438    156439
    156438    156440    156439    156440    156441    156442    156441    156443
    156442    156443    156444    156445    156444    156446    156445    156446
    156447    156448    156447    156449    156448    156449    156450    156451
    156450    156452    156451    156452    156453    156454    156453    156455
    156454    156455    156456    156457    156456    156458    156457    156458
    156459    156460    156459    156461    156460    156461    156462    156463
    156462    156464    156463    156464    156465    156466    156465    156467
    156466    156467    156468    156469    156468    156470    156469    156470
    156471    156472    156471    156473    156472    156473    156474    156475
    156474    156476    156475    156476    156477    156478    156477    156479
    156478    156479    156480    156481    156480    156482    156481    156482
    156483    156484    156483    156485    156484    156485    156486    156487
    156486    156488    156487    156488    156489    156490    156489    156491
    156490    156491    156492    156493    156492    156494    156493    156494
    156495    156496    156495    156497    156496    156497    156498    156499
    156498    156500    156499    156500    156501    156502    156501    156503
    156502    156503    156504    156505    156504    156506    156505    156506
    156507    156508    156507    156509    156508    156509    156510    156511
    156510    156512    156511    156512    156513    156514    156513    156515
    156514    156515    156516    156517    156516    156518    156517    156518
    156519    156520    156519    156521    156520    156521    156522    156523
    156522    156524    156523    156524    156525    156526    156525    156527
    156526    156527    156528    156529    156528    156530    156529    156530
    156531    156532    156531    156533    156532    156533    156534    156535
    156534    156536    156535    156536    156537    156538    156537    156539
    156538    156539    156540    156541    156540    156542    156541    156542
    156543    156544    156543    156545    156544    156545    156546    156547
    156546    156548    156547    156548    156549    156550    156549    156551
    156550    156551    156552    156553    156552    156554    156553    156554
    156555    156556    156555    156557    156556    156557    156558    156559
    156558    156560    156559    156560    156561    156562    156561    156563
    156562    156563    156564    156565    156564    156566    156565    156566
    156567    156568    156567    156569    156568    156569    156570    156571
    156570    156572    156571    156572    156573    156574    156573    156575
    156574    156575    156576    156577    156576    156578    156577    156578
    156579    156580    156579    156581    156580    156581    156582    156583
    156582    156584    156583    156584    156585    156586    156585    156587
    156586    156587    156588    156589    156588    156590    156589    156590
    156591    156592    156591    156593    156592    156593    156594    156595
    156594    156596    156595    156596    156597    156598    156597    156599
    156598    156599    156600    156601    156600    156602    156601    156602
    156603    156604    156603    156605    156604    156605    156606    156607
    156606    156608    156607    156608    156609    156610    156609    156611
    156610    156611    156612    156613    156612    156614    156613    156614
    156615    156616    156615    156617    156616    156617    156618    156619
    156618    156620    156619    156620    156621    156622    156621    156623
    156622    156623    156624    156625    156624    156626    156625    156626
    156627    156628    156627    156629    156628    156629    156630    156631
    156630    156632    156631    156632    156633    156634    156633    156635
    156634    156635    156636    156637    156636    156638    156637    156638
    156639    156640    156639    156641    156640    156641    156642    156643
    156642    156644    156643    156644    156645    156646    156645    156647
    156646    156647    156648    156649    156648    156650    156649    156650
    156651    156652    156651    156653    156652    156653    156654    156655
    156654    156656    156655    156656    156657    156658    156657    156659
    156658    156659    156660    156661    156660    156662    156661    156662
    156663    156664    156663    156665    156664    156665    156666    156667
    156666    156668    156667    156668    156669    156670    156669    156671
    156670    156671    156672    156673    156672    156674    156673    156674
    156675    156676    156675    156677    156676    156677    156678    156679
    156678    156680    156679    156680    156681    156682    156681    156683
    156682    156683    156684    156685    156684    156686    156685    156686
    156687    156688    156687    156689    156688    156689    156690    156691
    156690    156692    156691    156692    156693    156694    156693    156695
    156694    156695    156696    156697    156696    156698    156697    156698
    156699    156700    156699    156701    156700    156701    156702    156703
    156702    156704    156703    156704    156705    156706    156705    156707
    156706    156707    156708    156709    156708    156710    156709    156710
    156711    156712    156711    156713    156712    156713    156714    156715
    156714    156716    156715    156716    156717    156718    156717    156719
    156718    156719    156720    156721    156720    156722    156721    156722
    156723    156724    156723    156725    156724    156725    156726    156727
    156726    156728    156727    156728    156729    156730    156729    156731
    156730    156731    156732    156733    156732    156734    156733    156734
    156735    156736    156735    156737    156736    156737    156738    156739
    156738    156740    156739    156740    156741    156742    156741    156743
    156742    156743    156744    156745    156744    156746    156745    156746
    156747    156748    156747    156749    156748    156749    156750    156751
    156750    156752    156751    156752    156753    156754    156753    156755
    156754    156755    156756    156757    156756    156758    156757    156758
    156759    156760    156759    156761    156760    156761    156762    156763
    156762    156764    156763    156764    156765    156766    156765    156767
    156766    156767    156768    156769    156768    156770    156769    156770
    156771    156772    156771    156773    156772    156773    156774    156775
    156774    156776    156775    156776    156777    156778    156777    156779
    156778    156779    156780    156781    156780    156782    156781    156782
    156783    156784    156783    156785    156784    156785    156786    156787
    156786    156788    156787    156788    156789    156790    156789    156791
    156790    156791    156792    156793    156792    156794    156793    156794
    156795    156796    156795    156797    156796    156797    156798    156799
    156798    156800    156799    156800    156801    156802    156801    156803
    156802    156803    156804    156805    156804    156806    156805    156806
    156807    156808    156807    156809    156808    156809    156810    156811
    156810    156812    156811    156812    156813    156814    156813    156815
    156814    156815    156816    156817    156816    156818    156817    156818
    156819    156820    156819    156821    156820    156821    156822    156823
    156822    156824    156823    156824    156825    156826    156825    156827
    156826    156827    156828    156829    156828    156830    156829    156830
    156831    156832    156831    156833    156832    156833    156834    156835
    156834    156836    156835    156836    156837    156838    156837    156839
    156838    156839    156840    156841    156840    156842    156841    156842
    156843    156844    156843    156845    156844    156845    156846    156847
    156846    156848    156847    156848    156849    156850    156849    156851
    156850    156851    156852    156853    156852    156854    156853    156854
    156855    156856    156855    156857    156856    156857    156858    156859
    156858    156860    156859    156860    156861    156862    156861    156863
    156862    156863    156864    156865    156864    156866    156865    156866
    156867    156868    156867    156869    156868    156869    156870    156871
    156870    156872    156871    156872    156873    156874    156873    156875
    156874    156875    156876    156877    156876    156878    156877    156878
    156879    156880    156879    156881    156880    156881    156882    156883
    156882    156884    156883    156884    156885    156886    156885    156887
    156886    156887    156888    156889    156888    156890    156889    156890
    156891    156892    156891    156893    156892    156893    156894    156895
    156894    156896    156895    156896    156897    156898    156897    156899
    156898    156899    156900    156901    156900    156902    156901    156902
    156903    156904    156903    156905    156904    156905    156906    156907
    156906    156908    156907    156908    156909    156910    156909    156911
    156910    156911    156912    156913    156912    156914    156913    156914
    156915    156916    156915    156917    156916    156917    156918    156919
    156918    156920    156919    156920    156921    156922    156921    156923
    156922    156923    156924    156925    156924    156926    156925    156926
    156927    156928    156927    156929    156928    156929    156930    156931
    156930    156932    156931    156932    156933    156934    156933    156935
    156934    156935    156936    156937    156936    156938    156937    156938
    156939    156940    156939    156941    156940    156941    156942    156943
    156942    156944    156943    156944    156945    156946    156945    156947
    156946    156947    156948    156949    156948    156950    156949    156950
    156951    156952    156951    156953    156952    156953    156954    156955
    156954    156956    156955    156956    156957    156958    156957    156959
    156958    156959    156960    156961    156960    156962    156961    156962
    156963    156964    156963    156965    156964    156965    156966    156967
    156966    156968    156967    156968    156969    156970    156969    156971
    156970    156971    156972    156973    156972    156974    156973    156974
    156975    156976    156975    156977    156976    156977    156978    156979
    156978    156980    156979    156980    156981    156982    156981    156983
    156982    156983    156984    156985    156984    156986    156985    156986
    156987    156988    156987    156989    156988    156989    156990    156991
    156990    156992    156991    156992    156993    156994    156993    156995
    156994    156995    156996    156997    156996    156998    156997    156998
    156999    157000    156999    157001    157000    157001    157002    157003
    157002    157004    157003    157004    157005    157006    157005    157007
    157006    157007    157008    157009    157008    157010    157009    157010
    157011    157012    157011    157013    157012    157013    157014    157015
    157014    157016    157015    157016    157017    157018    157017    157019
    157018    157019    157020    157021    157020    157022    157021    157022
    157023    157024    157023    157025    157024    157025    157026    157027
    157026    157028    157027    157028    157029    157030    157029    157031
    157030    157031    157032    157033    157032    157034    157033    157034
    157035    157036    157035    157037    157036    157037    157038    157039
    157038    157040    157039    157040    157041    157042    157041    157043
    157042    157043    157044    157045    157044    157046    157045    157046
    157047    157048    157047    157049    157048    157049    157050    157051
    157050    157052    157051    157052    157053    157054    157053    157055
    157054    157055    157056    157057    157056    157058    157057    157058
    157059    157060    157059    157061    157060    157061    157062    157063
    157062    157064    157063    157064    157065    157066    157065    157067
    157066    157067    157068    157069    157068    157070    157069    157070
    157071    157072    157071    157073    157072    157073    157074    157075
    157074    157076    157075    157076    157077    157078    157077    157079
    157078    157079    157080    157081    157080    157082    157081    157082
    157083    157084    157083    157085    157084    157085    157086    157087
    157086    157088    157087    157088    157089    157090    157089    157091
    157090    157091    157092    157093    157092    157094    157093    157094
    157095    157096    157095    157097    157096    157097    157098    157099
    157098    157100    157099    157100    157101    157102    157101    157103
    157102    157103    157104    157105    157104    157106    157105    157106
    157107    157108    157107    157109    157108    157109    157110    157111
    157110    157112    157111    157112    157113    157114    157113    157115
    157114    157115    157116    157117    157116    157118    157117    157118
    157119    157120    157119    157121    157120    157121    157122    157123
    157122    157124    157123    157124    157125    157126    157125    157127
    157126    157127    157128    157129    157128    157130    157129    157130
    157131    157132    157131    157133    157132    157133    157134    157135
    157134    157136    157135    157136    157137    157138    157137    157139
    157138    157139    157140    157141    157140    157142    157141    157142
    157143    157144    157143    157145    157144    157145    157146    157147
    157146    157148    157147    157148    157149    157150    157149    157151
    157150    157151    157152    157153    157152    157154    157153    157154
    157155    157156    157155    157157    157156    157157    157158    157159
    157158    157160    157159    157160    157161    157162    157161    157163
    157162    157163    157164    157165    157164    157166    157165    157166
    157167    157168    157167    157169    157168    157169    157170    157171
    157170    157172    157171    157172    157173    157174    157173    157175
    157174    157175    157176    157177    157176    157178    157177    157178
    157179    157180    157179    157181    157180    157181    157182    157183
    157182    157184    157183    157184    157185    157186    157185    157187
    157186    157187    157188    157189    157188    157190    157189    157190
    157191    157192    157191    157193    157192    157193    157194    157195
    157194    157196    157195    157196    157197    157198    157197    157199
    157198    157199    157200    157201    157200    157202    157201    157202
    157203    157204    157203    157205    157204    157205    157206    157207
    157206    157208    157207    157208    157209    157210    157209    157211
    157210    157211    157212    157213    157212    157214    157213    157214
    157215    157216    157215    157217    157216    157217    157218    157219
    157218    157220    157219    157220    157221    157222    157221    157223
    157222    157223    157224    157225    157224    157226    157225    157226
    157227    157228    157227    157229    157228    157229    157230    157231
    157230    157232    157231    157232    157233    157234    157233    157235
    157234    157235    157236    157237    157236    157238    157237    157238
    157239    157240    157239    157241    157240    157241    157242    157243
    157242    157244    157243    157244    157245    157246    157245    157247
    157246    157247    157248    157249    157248    157250    157249    157250
    157251    157252    157251    157253    157252    157253    157254    157255
    157254    157256    157255    157256    157257    157258    157257    157259
    157258    157259    157260    157261    157260    157262    157261    157262
    157263    157264    157263    157265    157264    157265    157266    157267
    157266    157268    157267    157268    157269    157270    157269    157271
    157270    157271    157272    157273    157272    157274    157273    157274
    157275    157276    157275    157277    157276    157277    157278    157279
    157278    157280    157279    157280    157281    157282    157281    157283
    157282    157283    157284    157285    157284    157286    157285    157286
    157287    157288    157287    157289    157288    157289    157290    157291
    157290    157292    157291    157292    157293    157294    157293    157295
    157294    157295    157296    157297    157296    157298    157297    157298
    157299    157300    157299    157301    157300    157301    157302    157303
    157302    157304    157303    157304    157305    157306    157305    157307
    157306    157307    157308    157309    157308    157310    157309    157310
    157311    157312    157311    157313    157312    157313    157314    157315
    157314    157316    157315    157316    157317    157318    157317    157319
    157318    157319    157320    157321    157320    157322    157321    157322
    157323    157324    157323    157325    157324    157325    157326    157327
    157326    157328    157327    157328    157329    157330    157329    157331
    157330    157331    157332    157333    157332    157334    157333    157334
    157335    157336    157335    157337    157336    157337    157338    157339
    157338    157340    157339    157340    157341    157342    157341    157343
    157342    157343    157344    157345    157344    157346    157345    157346
    157347    157348    157347    157349    157348    157349    157350    157351
    157350    157352    157351    157352    157353    157354    157353    157355
    157354    157355    157356    157357    157356    157358    157357    157358
    157359    157360    157359    157361    157360    157361    157362    157363
    157362    157364    157363    157364    157365    157366    157365    157367
    157366    157367    157368    157369    157368    157370    157369    157370
    157371    157372    157371    157373    157372    157373    157374    157375
    157374    157376    157375    157376    157377    157378    157377    157379
    157378    157379    157380    157381    157380    157382    157381    157382
    157383    157384    157383    157385    157384    157385    157386    157387
    157386    157388    157387    157388    157389    157390    157389    157391
    157390    157391    157392    157393    157392    157394    157393    157394
    157395    157396    157395    157397    157396    157397    157398    157399
    157398    157400    157399    157400    157401    157402    157401    157403
    157402    157403    157404    157405    157404    157406    157405    157406
    157407    157408    157407    157409    157408    157409    157410    157411
    157410    157412    157411    157412    157413    157414    157413    157415
    157414    157415    157416    157417    157416    157418    157417    157418
    157419    157420    157419    157421    157420    157421    157422    157423
    157422    157424    157423    157424    157425    157426    157425    157427
    157426    157427    157428    157429    157428    157430    157429    157430
    157431    157432    157431    157433    157432    157433    157434    157435
    157434    157436    157435    157436    157437    157438    157437    157439
    157438    157439    157440    157441    157440    157442    157441    157442
    157443    157444    157443    157445    157444    157445    157446    157447
    157446    157448    157447    157448    157449    157450    157449    157451
    157450    157451    157452    157453    157452    157454    157453    157454
    157455    157456    157455    157457    157456    157457    157458    157459
    157458    157460    157459    157460    157461    157462    157461    157463
    157462    157463    157464    157465    157464    157466    157465    157466
    157467    157468    157467    157469    157468    157469    157470    157471
    157470    157472    157471    157472    157473    157474    157473    157475
    157474    157475    157476    157477    157476    157478    157477    157478
    157479    157480    157479    157481    157480    157481    157482    157483
    157482    157484    157483    157484    157485    157486    157485    157487
    157486    157487    157488    157489    157488    157490    157489    157490
    157491    157492    157491    157493    157492    157493    157494    157495
    157494    157496    157495    157496    157497    157498    157497    157499
    157498    157499    157500    157501    157500    157502    157501    157502
    157503    157504    157503    157505    157504    157505    157506    157507
    157506    157508    157507    157508    157509    157510    157509    157511
    157510    157511    157512    157513    157512    157514    157513    157514
    157515    157516    157515    157517    157516    157517    157518    157519
    157518    157520    157519    157520    157521    157522    157521    157523
    157522    157523    157524    157525    157524    157526    157525    157526
    157527    157528    157527    157529    157528    157529    157530    157531
    157530    157532    157531    157532    157533    157534    157533    157535
    157534    157535    157536    157537    157536    157538    157537    157538
    157539    157540    157539    157541    157540    157541    157542    157543
    157542    157544    157543    157544    157545    157546    157545    157547
    157546    157547    157548    157549    157548    157550    157549    157550
    157551    157552    157551    157553    157552    157553    157554    157555
    157554    157556    157555    157556    157557    157558    157557    157559
    157558    157559    157560    157561    157560    157562    157561    157562
    157563    157564    157563    157565    157564    157565    157566    157567
    157566    157568    157567    157568    157569    157570    157569    157571
    157570    157571    157572    157573    157572    157574    157573    157574
    157575    157576    157575    157577    157576    157577    157578    157579
    157578    157580    157579    157580    157581    157582    157581    157583
    157582    157583    157584    157585    157584    157586    157585    157586
    157587    157588    157587    157589    157588    157589    157590    157591
    157590    157592    157591    157592    157593    157594    157593    157595
    157594    157595    157596    157597    157596    157598    157597    157598
    157599    157600    157599    157601    157600    157601    157602    157603
    157602    157604    157603    157604    157605    157606    157605    157607
    157606    157607    157608    157609    157608    157610    157609    157610
    157611    157612    157611    157613    157612    157613    157614    157615
    157614    157616    157615    157616    157617    157618    157617    157619
    157618    157619    157620    157621    157620    157622    157621    157622
    157623    157624    157623    157625    157624    157625    157626    157627
    157626    157628    157627    157628    157629    157630    157629    157631
    157630    157631    157632    157633    157632    157634    157633    157634
    157635    157636    157635    157637    157636    157637    157638    157639
    157638    157640    157639    157640    157641    157642    157641    157643
    157642    157643    157644    157645    157644    157646    157645    157646
    157647    157648    157647    157649    157648    157649    157650    157651
    157650    157652    157651    157652    157653    157654    157653    157655
    157654    157655    157656    157657    157656    157658    157657    157658
    157659    157660    157659    157661    157660    157661    157662    157663
    157662    157664    157663    157664    157665    157666    157665    157667
    157666    157667    157668    157669    157668    157670    157669    157670
    157671    157672    157671    157673    157672    157673    157674    157675
    157674    157676    157675    157676    157677    157678    157677    157679
    157678    157679    157680    157681    157680    157682    157681    157682
    157683    157684    157683    157685    157684    157685    157686    157687
    157686    157688    157687    157688    157689    157690    157689    157691
    157690    157691    157692    157693    157692    157694    157693    157694
    157695    157696    157695    157697    157696    157697    157698    157699
    157698    157700    157699    157700    157701    157702    157701    157703
    157702    157703    157704    157705    157704    157706    157705    157706
    157707    157708    157707    157709    157708    157709    157710    157711
    157710    157712    157711    157712    157713    157714    157713    157715
    157714    157715    157716    157717    157716    157718    157717    157718
    157719    157720    157719    157721    157720    157721    157722    157723
    157722    157724    157723    157724    157725    157726    157725    157727
    157726    157727    157728    157729    157728    157730    157729    157730
    157731    157732    157731    157733    157732    157733    157734    157735
    157734    157736    157735    157736    157737    157738    157737    157739
    157738    157739    157740    157741    157740    157742    157741    157742
    157743    157744    157743    157745    157744    157745    157746    157747
    157746    157748    157747    157748    157749    157750    157749    157751
    157750    157751    157752    157753    157752    157754    157753    157754
    157755    157756    157755    157757    157756    157757    157758    157759
    157758    157760    157759    157760    157761    157762    157761    157763
    157762    157763    157764    157765    157764    157766    157765    157766
    157767    157768    157767    157769    157768    157769    157770    157771
    157770    157772    157771    157772    157773    157774    157773    157775
    157774    157775    157776    157777    157776    157778    157777    157778
    157779    157780    157779    157781    157780    157781    157782    157783
    157782    157784    157783    157784    157785    157786    157785    157787
    157786    157787    157788    157789    157788    157790    157789    157790
    157791    157792    157791    157793    157792    157793    157794    157795
    157794    157796    157795    157796    157797    157798    157797    157799
    157798    157799    157800    157801    157800    157802    157801    157802
    157803    157804    157803    157805    157804    157805    157806    157807
    157806    157808    157807    157808    157809    157810    157809    157811
    157810    157811    157812    157813    157812    157814    157813    157814
    157815    157816    157815    157817    157816    157817    157818    157819
    157818    157820    157819    157820    157821    157822    157821    157823
    157822    157823    157824    157825    157824    157826    157825    157826
    157827    157828    157827    157829    157828    157829    157830    157831
    157830    157832    157831    157832    157833    157834    157833    157835
    157834    157835    157836    157837    157836    157838    157837    157838
    157839    157840    157839    157841    157840    157841    157842    157843
    157842    157844    157843    157844    157845    157846    157845    157847
    157846    157847    157848    157849    157848    157850    157849    157850
    157851    157852    157851    157853    157852    157853    157854    157855
    157854    157856    157855    157856    157857    157858    157857    157859
    157858    157859    157860    157861    157860    157862    157861    157862
    157863    157864    157863    157865    157864    157865    157866    157867
    157866    157868    157867    157868    157869    157870    157869    157871
    157870    157871    157872    157873    157872    157874    157873    157874
    157875    157876    157875    157877    157876    157877    157878    157879
    157878    157880    157879    157880    157881    157882    157881    157883
    157882    157883    157884    157885    157884    157886    157885    157886
    157887    157888    157887    157889    157888    157889    157890    157891
    157890    157892    157891    157892    157893    157894    157893    157895
    157894    157895    157896    157897    157896    157898    157897    157898
    157899    157900    157899    157901    157900    157901    157902    157903
    157902    157904    157903    157904    157905    157906    157905    157907
    157906    157907    157908    157909    157908    157910    157909    157910
    157911    157912    157911    157913    157912    157913    157914    157915
    157914    157916    157915    157916    157917    157918    157917    157919
    157918    157919    157920    157921    157920    157922    157921    157922
    157923    157924    157923    157925    157924    157925    157926    157927
    157926    157928    157927    157928    157929    157930    157929    157931
    157930    157931    157932    157933    157932    157934    157933    157934
    157935    157936    157935    157937    157936    157937    157938    157939
    157938    157940    157939    157940    157941    157942    157941    157943
    157942    157943    157944    157945    157944    157946    157945    157946
    157947    157948    157947    157949    157948    157949    157950    157951
    157950    157952    157951    157952    157953    157954    157953    157955
    157954    157955    157956    157957    157956    157958    157957    157958
    157959    157960    157959    157961    157960    157961    157962    157963
    157962    157964    157963    157964    157965    157966    157965    157967
    157966    157967    157968    157969    157968    157970    157969    157970
    157971    157972    157971    157973    157972    157973    157974    157975
    157974    157976    157975    157976    157977    157978    157977    157979
    157978    157979    157980    157981    157980    157982    157981    157982
    157983    157984    157983    157985    157984    157985    157986    157987
    157986    157988    157987    157988    157989    157990    157989    157991
    157990    157991    157992    157993    157992    157994    157993    157994
    157995    157996    157995    157997    157996    157997    157998    157999
    157998    158000    157999    158000    158001    158002    158001    158003
    158002    158003    158004    158005    158004    158006    158005    158006
    158007    158008    158007    158009    158008    158009    158010    158011
    158010    158012    158011    158012    158013    158014    158013    158015
    158014    158015    158016    158017    158016    158018    158017    158018
    158019    158020    158019    158021    158020    158021    158022    158023
    158022    158024    158023    158024    158025    158026    158025    158027
    158026    158027    158028    158029    158028    158030    158029    158030
    158031    158032    158031    158033    158032    158033    158034    158035
    158034    158036    158035    158036    158037    158038    158037    158039
    158038    158039    158040    158041    158040    158042    158041    158042
    158043    158044    158043    158045    158044    158045    158046    158047
    158046    158048    158047    158048    158049    158050    158049    158051
    158050    158051    158052    158053    158052    158054    158053    158054
    158055    158056    158055    158057    158056    158057    158058    158059
    158058    158060    158059    158060    158061    158062    158061    158063
    158062    158063    158064    158065    158064    158066    158065    158066
    158067    158068    158067    158069    158068    158069    158070    158071
    158070    158072    158071    158072    158073    158074    158073    158075
    158074    158075    158076    158077    158076    158078    158077    158078
    158079    158080    158079    158081    158080    158081    158082    158083
    158082    158084    158083    158084    158085    158086    158085    158087
    158086    158087    158088    158089    158088    158090    158089    158090
    158091    158092    158091    158093    158092    158093    158094    158095
    158094    158096    158095    158096    158097    158098    158097    158099
    158098    158099    158100    158101    158100    158102    158101    158102
    158103    158104    158103    158105    158104    158105    158106    158107
    158106    158108    158107    158108    158109    158110    158109    158111
    158110    158111    158112    158113    158112    158114    158113    158114
    158115    158116    158115    158117    158116    158117    158118    158119
    158118    158120    158119    158120    158121    158122    158121    158123
    158122    158123    158124    158125    158124    158126    158125    158126
    158127    158128    158127    158129    158128    158129    158130    158131
    158130    158132    158131    158132    158133    158134    158133    158135
    158134    158135    158136    158137    158136    158138    158137    158138
    158139    158140    158139    158141    158140    158141    158142    158143
    158142    158144    158143    158144    158145    158146    158145    158147
    158146    158147    158148    158149    158148    158150    158149    158150
    158151    158152    158151    158153    158152    158153    158154    158155
    158154    158156    158155    158156    158157    158158    158157    158159
    158158    158159    158160    158161    158160    158162    158161    158162
    158163    158164    158163    158165    158164    158165    158166    158167
    158166    158168    158167    158168    158169    158170    158169    158171
    158170    158171    158172    158173    158172    158174    158173    158174
    158175    158176    158175    158177    158176    158177    158178    158179
    158178    158180    158179    158180    158181    158182    158181    158183
    158182    158183    158184    158185    158184    158186    158185    158186
    158187    158188    158187    158189    158188    158189    158190    158191
    158190    158192    158191    158192    158193    158194    158193    158195
    158194    158195    158196    158197    158196    158198    158197    158198
    158199    158200    158199    158201    158200    158201    158202    158203
    158202    158204    158203    158204    158205    158206    158205    158207
    158206    158207    158208    158209    158208    158210    158209    158210
    158211    158212    158211    158213    158212    158213    158214    158215
    158214    158216    158215    158216    158217    158218    158217    158219
    158218    158219    158220    158221    158220    158222    158221    158222
    158223    158224    158223    158225    158224    158225    158226    158227
    158226    158228    158227    158228    158229    158230    158229    158231
    158230    158231    158232    158233    158232    158234    158233    158234
    158235    158236    158235    158237    158236    158237    158238    158239
    158238    158240    158239    158240    158241    158242    158241    158243
    158242    158243    158244    158245    158244    158246    158245    158246
    158247    158248    158247    158249    158248    158249    158250    158251
    158250    158252    158251    158252    158253    158254    158253    158255
    158254    158255    158256    158257    158256    158258    158257    158258
    158259    158260    158259    158261    158260    158261    158262    158263
    158262    158264    158263    158264    158265    158266    158265    158267
    158266    158267    158268    158269    158268    158270    158269    158270
    158271    158272    158271    158273    158272    158273    158274    158275
    158274    158276    158275    158276    158277    158278    158277    158279
    158278    158279    158280    158281    158280    158282    158281    158282
    158283    158284    158283    158285    158284    158285    158286    158287
    158286    158288    158287    158288    158289    158290    158289    158291
    158290    158291    158292    158293    158292    158294    158293    158294
    158295    158296    158295    158297    158296    158297    158298    158299
    158298    158300    158299    158300    158301    158302    158301    158303
    158302    158303    158304    158305    158304    158306    158305    158306
    158307    158308    158307    158309    158308    158309    158310    158311
    158310    158312    158311    158312    158313    158314    158313    158315
    158314    158315    158316    158317    158316    158318    158317    158318
    158319    158320    158319    158321    158320    158321    158322    158323
    158322    158324    158323    158324    158325    158326    158325    158327
    158326    158327    158328    158329    158328    158330    158329    158330
    158331    158332    158331    158333    158332    158333    158334    158335
    158334    158336    158335    158336    158337    158338    158337    158339
    158338    158339    158340    158341    158340    158342    158341    158342
    158343    158344    158343    158345    158344    158345    158346    158347
    158346    158348    158347    158348    158349    158350    158349    158351
    158350    158351    158352    158353    158352    158354    158353    158354
    158355    158356    158355    158357    158356    158357    158358    158359
    158358    158360    158359    158360    158361    158362    158361    158363
    158362    158363    158364    158365    158364    158366    158365    158366
    158367    158368    158367    158369    158368    158369    158370    158371
    158370    158372    158371    158372    158373    158374    158373    158375
    158374    158375    158376    158377    158376    158378    158377    158378
    158379    158380    158379    158381    158380    158381    158382    158383
    158382    158384    158383    158384    158385    158386    158385    158387
    158386    158387    158388    158389    158388    158390    158389    158390
    158391    158392    158391    158393    158392    158393    158394    158395
    158394    158396    158395    158396    158397    158398    158397    158399
    158398    158399    158400    158401    158400    158402    158401    158402
    158403    158404    158403    158405    158404    158405    158406    158407
    158406    158408    158407    158408    158409    158410    158409    158411
    158410    158411    158412    158413    158412    158414    158413    158414
    158415    158416    158415    158417    158416    158417    158418    158419
    158418    158420    158419    158420    158421    158422    158421    158423
    158422    158423    158424    158425    158424    158426    158425    158426
    158427    158428    158427    158429    158428    158429    158430    158431
    158430    158432    158431    158432    158433    158434    158433    158435
    158434    158435    158436    158437    158436    158438    158437    158438
    158439    158440    158439    158441    158440    158441    158442    158443
    158442    158444    158443    158444    158445    158446    158445    158447
    158446    158447    158448    158449    158448    158450    158449    158450
    158451    158452    158451    158453    158452    158453    158454    158455
    158454    158456    158455    158456    158457    158458    158457    158459
    158458    158459    158460    158461    158460    158462    158461    158462
    158463    158464    158463    158465    158464    158465    158466    158467
    158466    158468    158467    158468    158469    158470    158469    158471
    158470    158471    158472    158473    158472    158474    158473    158474
    158475    158476    158475    158477    158476    158477    158478    158479
    158478    158480    158479    158480    158481    158482    158481    158483
    158482    158483    158484    158485    158484    158486    158485    158486
    158487    158488    158487    158489    158488    158489    158490    158491
    158490    158492    158491    158492    158493    158494    158493    158495
    158494    158495    158496    158497    158496    158498    158497    158498
    158499    158500    158499    158501    158500    158501    158502    158503
    158502    158504    158503    158504    158505    158506    158505    158507
    158506    158507    158508    158509    158508    158510    158509    158510
    158511    158512    158511    158513    158512    158513    158514    158515
    158514    158516    158515    158516    158517    158518    158517    158519
    158518    158519    158520    158521    158520    158522    158521    158522
    158523    158524    158523    158525    158524    158525    158526    158527
    158526    158528    158527    158528    158529    158530    158529    158531
    158530    158531    158532    158533    158532    158534    158533    158534
    158535    158536    158535    158537    158536    158537    158538    158539
    158538    158540    158539    158540    158541    158542    158541    158543
    158542    158543    158544    158545    158544    158546    158545    158546
    158547    158548    158547    158549    158548    158549    158550    158551
    158550    158552    158551    158552    158553    158554    158553    158555
    158554    158555    158556    158557    158556    158558    158557    158558
    158559    158560    158559    158561    158560    158561    158562    158563
    158562    158564    158563    158564    158565    158566    158565    158567
    158566    158567    158568    158569    158568    158570    158569    158570
    158571    158572    158571    158573    158572    158573    158574    158575
    158574    158576    158575    158576    158577    158578    158577    158579
    158578    158579    158580    158581    158580    158582    158581    158582
    158583    158584    158583    158585    158584    158585    158586    158587
    158586    158588    158587    158588    158589    158590    158589    158591
    158590    158591    158592    158593    158592    158594    158593    158594
    158595    158596    158595    158597    158596    158597    158598    158599
    158598    158600    158599    158600    158601    158602    158601    158603
    158602    158603    158604    158605    158604    158606    158605    158606
    158607    158608    158607    158609    158608    158609    158610    158611
    158610    158612    158611    158612    158613    158614    158613    158615
    158614    158615    158616    158617    158616    158618    158617    158618
    158619    158620    158619    158621    158620    158621    158622    158623
    158622    158624    158623    158624    158625    158626    158625    158627
    158626    158627    158628    158629    158628    158630    158629    158630
    158631    158632    158631    158633    158632    158633    158634    158635
    158634    158636    158635    158636    158637    158638    158637    158639
    158638    158639    158640    158641    158640    158642    158641    158642
    158643    158644    158643    158645    158644    158645    158646    158647
    158646    158648    158647    158648    158649    158650    158649    158651
    158650    158651    158652    158653    158652    158654    158653    158654
    158655    158656    158655    158657    158656    158657    158658    158659
    158658    158660    158659    158660    158661    158662    158661    158663
    158662    158663    158664    158665    158664    158666    158665    158666
    158667    158668    158667    158669    158668    158669    158670    158671
    158670    158672    158671    158672    158673    158674    158673    158675
    158674    158675    158676    158677    158676    158678    158677    158678
    158679    158680    158679    158681    158680    158681    158682    158683
    158682    158684    158683    158684    158685    158686    158685    158687
    158686    158687    158688    158689    158688    158690    158689    158690
    158691    158692    158691    158693    158692    158693    158694    158695
    158694    158696    158695    158696    158697    158698    158697    158699
    158698    158699    158700    158701    158700    158702    158701    158702
    158703    158704    158703    158705    158704    158705    158706    158707
    158706    158708    158707    158708    158709    158710    158709    158711
    158710    158711    158712    158713    158712    158714    158713    158714
    158715    158716    158715    158717    158716    158717    158718    158719
    158718    158720    158719    158720    158721    158722    158721    158723
    158722    158723    158724    158725    158724    158726    158725    158726
    158727    158728    158727    158729    158728    158729    158730    158731
    158730    158732    158731    158732    158733    158734    158733    158735
    158734    158735    158736    158737    158736    158738    158737    158738
    158739    158740    158739    158741    158740    158741    158742    158743
    158742    158744    158743    158744    158745    158746    158745    158747
    158746    158747    158748    158749    158748    158750    158749    158750
    158751    158752    158751    158753    158752    158753    158754    158755
    158754    158756    158755    158756    158757    158758    158757    158759
    158758    158759    158760    158761    158760    158762    158761    158762
    158763    158764    158763    158765    158764    158765    158766    158767
    158766    158768    158767    158768    158769    158770    158769    158771
    158770    158771    158772    158773    158772    158774    158773    158774
    158775    158776    158775    158777    158776    158777    158778    158779
    158778    158780    158779    158780    158781    158782    158781    158783
    158782    158783    158784    158785    158784    158786    158785    158786
    158787    158788    158787    158789    158788    158789    158790    158791
    158790    158792    158791    158792    158793    158794    158793    158795
    158794    158795    158796    158797    158796    158798    158797    158798
    158799    158800    158799    158801    158800    158801    158802    158803
    158802    158804    158803    158804    158805    158806    158805    158807
    158806    158807    158808    158809    158808    158810    158809    158810
    158811    158812    158811    158813    158812    158813    158814    158815
    158814    158816    158815    158816    158817    158818    158817    158819
    158818    158819    158820    158821    158820    158822    158821    158822
    158823    158824    158823    158825    158824    158825    158826    158827
    158826    158828    158827    158828    158829    158830    158829    158831
    158830    158831    158832    158833    158832    158834    158833    158834
    158835    158836    158835    158837    158836    158837    158838    158839
    158838    158840    158839    158840    158841    158842    158841    158843
    158842    158843    158844    158845    158844    158846    158845    158846
    158847    158848    158847    158849    158848    158849    158850    158851
    158850    158852    158851    158852    158853    158854    158853    158855
    158854    158855    158856    158857    158856    158858    158857    158858
    158859    158860    158859    158861    158860    158861    158862    158863
    158862    158864    158863    158864    158865    158866    158865    158867
    158866    158867    158868    158869    158868    158870    158869    158870
    158871    158872    158871    158873    158872    158873    158874    158875
    158874    158876    158875    158876    158877    158878    158877    158879
    158878    158879    158880    158881    158880    158882    158881    158882
    158883    158884    158883    158885    158884    158885    158886    158887
    158886    158888    158887    158888    158889    158890    158889    158891
    158890    158891    158892    158893    158892    158894    158893    158894
    158895    158896    158895    158897    158896    158897    158898    158899
    158898    158900    158899    158900    158901    158902    158901    158903
    158902    158903    158904    158905    158904    158906    158905    158906
    158907    158908    158907    158909    158908    158909    158910    158911
    158910    158912    158911    158912    158913    158914    158913    158915
    158914    158915    158916    158917    158916    158918    158917    158918
    158919    158920    158919    158921    158920    158921    158922    158923
    158922    158924    158923    158924    158925    158926    158925    158927
    158926    158927    158928    158929    158928    158930    158929    158930
    158931    158932    158931    158933    158932    158933    158934    158935
    158934    158936    158935    158936    158937    158938    158937    158939
    158938    158939    158940    158941    158940    158942    158941    158942
    158943    158944    158943    158945    158944    158945    158946    158947
    158946    158948    158947    158948    158949    158950    158949    158951
    158950    158951    158952    158953    158952    158954    158953    158954
    158955    158956    158955    158957    158956    158957    158958    158959
    158958    158960    158959    158960    158961    158962    158961    158963
    158962    158963    158964    158965    158964    158966    158965    158966
    158967    158968    158967    158969    158968    158969    158970    158971
    158970    158972    158971    158972    158973    158974    158973    158975
    158974    158975    158976    158977    158976    158978    158977    158978
    158979    158980    158979    158981    158980    158981    158982    158983
    158982    158984    158983    158984    158985    158986    158985    158987
    158986    158987    158988    158989    158988    158990    158989    158990
    158991    158992    158991    158993    158992    158993    158994    158995
    158994    158996    158995    158996    158997    158998    158997    158999
    158998    158999    159000    159001    159000    159002    159001    159002
    159003    159004    159003    159005    159004    159005    159006    159007
    159006    159008    159007    159008    159009    159010    159009    159011
    159010    159011    159012    159013    159012    159014    159013    159014
    159015    159016    159015    159017    159016    159017    159018    159019
    159018    159020    159019    159020    159021    159022    159021    159023
    159022    159023    159024    159025    159024    159026    159025    159026
    159027    159028    159027    159029    159028    159029    159030    159031
    159030    159032    159031    159032    159033    159034    159033    159035
    159034    159035    159036    159037    159036    159038    159037    159038
    159039    159040    159039    159041    159040    159041    159042    159043
    159042    159044    159043    159044    159045    159046    159045    159047
    159046    159047    159048    159049    159048    159050    159049    159050
    159051    159052    159051    159053    159052    159053    159054    159055
    159054    159056    159055    159056    159057    159058    159057    159059
    159058    159059    159060    159061    159060    159062    159061    159062
    159063    159064    159063    159065    159064    159065    159066    159067
    159066    159068    159067    159068    159069    159070    159069    159071
    159070    159071    159072    159073    159072    159074    159073    159074
    159075    159076    159075    159077    159076    159077    159078    159079
    159078    159080    159079    159080    159081    159082    159081    159083
    159082    159083    159084    159085    159084    159086    159085    159086
    159087    159088    159087    159089    159088    159089    159090    159091
    159090    159092    159091    159092    159093    159094    159093    159095
    159094    159095    159096    159097    159096    159098    159097    159098
    159099    159100    159099    159101    159100    159101    159102    159103
    159102    159104    159103    159104    159105    159106    159105    159107
    159106    159107    159108    159109    159108    159110    159109    159110
    159111    159112    159111    159113    159112    159113    159114    159115
    159114    159116    159115    159116    159117    159118    159117    159119
    159118    159119    159120    159121    159120    159122    159121    159122
    159123    159124    159123    159125    159124    159125    159126    159127
    159126    159128    159127    159128    159129    159130    159129    159131
    159130    159131    159132    159133    159132    159134    159133    159134
    159135    159136    159135    159137    159136    159137    159138    159139
    159138    159140    159139    159140    159141    159142    159141    159143
    159142    159143    159144    159145    159144    159146    159145    159146
    159147    159148    159147    159149    159148    159149    159150    159151
    159150    159152    159151    159152    159153    159154    159153    159155
    159154    159155    159156    159157    159156    159158    159157    159158
    159159    159160    159159    159161    159160    159161    159162    159163
    159162    159164    159163    159164    159165    159166    159165    159167
    159166    159167    159168    159169    159168    159170    159169    159170
    159171    159172    159171    159173    159172    159173    159174    159175
    159174    159176    159175    159176    159177    159178    159177    159179
    159178    159179    159180    159181    159180    159182    159181    159182
    159183    159184    159183    159185    159184    159185    159186    159187
    159186    159188    159187    159188    159189    159190    159189    159191
    159190    159191    159192    159193    159192    159194    159193    159194
    159195    159196    159195    159197    159196    159197    159198    159199
    159198    159200    159199    159200    159201    159202    159201    159203
    159202    159203    159204    159205    159204    159206    159205    159206
    159207    159208    159207    159209    159208    159209    159210    159211
    159210    159212    159211    159212    159213    159214    159213    159215
    159214    159215    159216    159217    159216    159218    159217    159218
    159219    159220    159219    159221    159220    159221    159222    159223
    159222    159224    159223    159224    159225    159226    159225    159227
    159226    159227    159228    159229    159228    159230    159229    159230
    159231    159232    159231    159233    159232    159233    159234    159235
    159234    159236    159235    159236    159237    159238    159237    159239
    159238    159239    159240    159241    159240    159242    159241    159242
    159243    159244    159243    159245    159244    159245    159246    159247
    159246    159248    159247    159248    159249    159250    159249    159251
    159250    159251    159252    159253    159252    159254    159253    159254
    159255    159256    159255    159257    159256    159257    159258    159259
    159258    159260    159259    159260    159261    159262    159261    159263
    159262    159263    159264    159265    159264    159266    159265    159266
    159267    159268    159267    159269    159268    159269    159270    159271
    159270    159272    159271    159272    159273    159274    159273    159275
    159274    159275    159276    159277    159276    159278    159277    159278
    159279    159280    159279    159281    159280    159281    159282    159283
    159282    159284    159283    159284    159285    159286    159285    159287
    159286    159287    159288    159289    159288    159290    159289    159290
    159291    159292    159291    159293    159292    159293    159294    159295
    159294    159296    159295    159296    159297    159298    159297    159299
    159298    159299    159300    159301    159300    159302    159301    159302
    159303    159304    159303    159305    159304    159305    159306    159307
    159306    159308    159307    159308    159309    159310    159309    159311
    159310    159311    159312    159313    159312    159314    159313    159314
    159315    159316    159315    159317    159316    159317    159318    159319
    159318    159320    159319    159320    159321    159322    159321    159323
    159322    159323    159324    159325    159324    159326    159325    159326
    159327    159328    159327    159329    159328    159329    159330    159331
    159330    159332    159331    159332    159333    159334    159333    159335
    159334    159335    159336    159337    159336    159338    159337    159338
    159339    159340    159339    159341    159340    159341    159342    159343
    159342    159344    159343    159344    159345    159346    159345    159347
    159346    159347    159348    159349    159348    159350    159349    159350
    159351    159352    159351    159353    159352    159353    159354    159355
    159354    159356    159355    159356    159357    159358    159357    159359
    159358    159359    159360    159361    159360    159362    159361    159362
    159363    159364    159363    159365    159364    159365    159366    159367
    159366    159368    159367    159368    159369    159370    159369    159371
    159370    159371    159372    159373    159372    159374    159373    159374
    159375    159376    159375    159377    159376    159377    159378    159379
    159378    159380    159379    159380    159381    159382    159381    159383
    159382    159383    159384    159385    159384    159386    159385    159386
    159387    159388    159387    159389    159388    159389    159390    159391
    159390    159392    159391    159392    159393    159394    159393    159395
    159394    159395    159396    159397    159396    159398    159397    159398
    159399    159400    159399    159401    159400    159401    159402    159403
    159402    159404    159403    159404    159405    159406    159405    159407
    159406    159407    159408    159409    159408    159410    159409    159410
    159411    159412    159411    159413    159412    159413    159414    159415
    159414    159416    159415    159416    159417    159418    159417    159419
    159418    159419    159420    159421    159420    159422    159421    159422
    159423    159424    159423    159425    159424    159425    159426    159427
    159426    159428    159427    159428    159429    159430    159429    159431
    159430    159431    159432    159433    159432    159434    159433    159434
    159435    159436    159435    159437    159436    159437    159438    159439
    159438    159440    159439    159440    159441    159442    159441    159443
    159442    159443    159444    159445    159444    159446    159445    159446
    159447    159448    159447    159449    159448    159449    159450    159451
    159450    159452    159451    159452    159453    159454    159453    159455
    159454    159455    159456    159457    159456    159458    159457    159458
    159459    159460    159459    159461    159460    159461    159462    159463
    159462    159464    159463    159464    159465    159466    159465    159467
    159466    159467    159468    159469    159468    159470    159469    159470
    159471    159472    159471    159473    159472    159473    159474    159475
    159474    159476    159475    159476    159477    159478    159477    159479
    159478    159479    159480    159481    159480    159482    159481    159482
    159483    159484    159483    159485    159484    159485    159486    159487
    159486    159488    159487    159488    159489    159490    159489    159491
    159490    159491    159492    159493    159492    159494    159493    159494
    159495    159496    159495    159497    159496    159497    159498    159499
    159498    159500    159499    159500    159501    159502    159501    159503
    159502    159503    159504    159505    159504    159506    159505    159506
    159507    159508    159507    159509    159508    159509    159510    159511
    159510    159512    159511    159512    159513    159514    159513    159515
    159514    159515    159516    159517    159516    159518    159517    159518
    159519    159520    159519    159521    159520    159521    159522    159523
    159522    159524    159523    159524    159525    159526    159525    159527
    159526    159527    159528    159529    159528    159530    159529    159530
    159531    159532    159531    159533    159532    159533    159534    159535
    159534    159536    159535    159536    159537    159538    159537    159539
    159538    159539    159540    159541    159540    159542    159541    159542
    159543    159544    159543    159545    159544    159545    159546    159547
    159546    159548    159547    159548    159549    159550    159549    159551
    159550    159551    159552    159553    159552    159554    159553    159554
    159555    159556    159555    159557    159556    159557    159558    159559
    159558    159560    159559    159560    159561    159562    159561    159563
    159562    159563    159564    159565    159564    159566    159565    159566
    159567    159568    159567    159569    159568    159569    159570    159571
    159570    159572    159571    159572    159573    159574    159573    159575
    159574    159575    159576    159577    159576    159578    159577    159578
    159579    159580    159579    159581    159580    159581    159582    159583
    159582    159584    159583    159584    159585    159586    159585    159587
    159586    159587    159588    159589    159588    159590    159589    159590
    159591    159592    159591    159593    159592    159593    159594    159595
    159594    159596    159595    159596    159597    159598    159597    159599
    159598    159599    159600    159601    159600    159602    159601    159602
    159603    159604    159603    159605    159604    159605    159606    159607
    159606    159608    159607    159608    159609    159610    159609    159611
    159610    159611    159612    159613    159612    159614    159613    159614
    159615    159616    159615    159617    159616    159617    159618    159619
    159618    159620    159619    159620    159621    159622    159621    159623
    159622    159623    159624    159625    159624    159626    159625    159626
    159627    159628    159627    159629    159628    159629    159630    159631
    159630    159632    159631    159632    159633    159634    159633    159635
    159634    159635    159636    159637    159636    159638    159637    159638
    159639    159640    159639    159641    159640    159641    159642    159643
    159642    159644    159643    159644    159645    159646    159645    159647
    159646    159647    159648    159649    159648    159650    159649    159650
    159651    159652    159651    159653    159652    159653    159654    159655
    159654    159656    159655    159656    159657    159658    159657    159659
    159658    159659    159660    159661    159660    159662    159661    159662
    159663    159664    159663    159665    159664    159665    159666    159667
    159666    159668    159667    159668    159669    159670    159669    159671
    159670    159671    159672    159673    159672    159674    159673    159674
    159675    159676    159675    159677    159676    159677    159678    159679
    159678    159680    159679    159680    159681    159682    159681    159683
    159682    159683    159684    159685    159684    159686    159685    159686
    159687    159688    159687    159689    159688    159689    159690    159691
    159690    159692    159691    159692    159693    159694    159693    159695
    159694    159695    159696    159697    159696    159698    159697    159698
    159699    159700    159699    159701    159700    159701    159702    159703
    159702    159704    159703    159704    159705    159706    159705    159707
    159706    159707    159708    159709    159708    159710    159709    159710
    159711    159712    159711    159713    159712    159713    159714    159715
    159714    159716    159715    159716    159717    159718    159717    159719
    159718    159719    159720    159721    159720    159722    159721    159722
    159723    159724    159723    159725    159724    159725    159726    159727
    159726    159728    159727    159728    159729    159730    159729    159731
    159730    159731    159732    159733    159732    159734    159733    159734
    159735    159736    159735    159737    159736    159737    159738    159739
    159738    159740    159739    159740    159741    159742    159741    159743
    159742    159743    159744    159745    159744    159746    159745    159746
    159747    159748    159747    159749    159748    159749    159750    159751
    159750    159752    159751    159752    159753    159754    159753    159755
    159754    159755    159756    159757    159756    159758    159757    159758
    159759    159760    159759    159761    159760    159761    159762    159763
    159762    159764    159763    159764    159765    159766    159765    159767
    159766    159767    159768    159769    159768    159770    159769    159770
    159771    159772    159771    159773    159772    159773    159774    159775
    159774    159776    159775    159776    159777    159778    159777    159779
    159778    159779    159780    159781    159780    159782    159781    159782
    159783    159784    159783    159785    159784    159785    159786    159787
    159786    159788    159787    159788    159789    159790    159789    159791
    159790    159791    159792    159793    159792    159794    159793    159794
    159795    159796    159795    159797    159796    159797    159798    159799
    159798    159800    159799    159800    159801    159802    159801    159803
    159802    159803    159804    159805    159804    159806    159805    159806
    159807    159808    159807    159809    159808    159809    159810    159811
    159810    159812    159811    159812    159813    159814    159813    159815
    159814    159815    159816    159817    159816    159818    159817    159818
    159819    159820    159819    159821    159820    159821    159822    159823
    159822    159824    159823    159824    159825    159826    159825    159827
    159826    159827    159828    159829    159828    159830    159829    159830
    159831    159832    159831    159833    159832    159833    159834    159835
    159834    159836    159835    159836    159837    159838    159837    159839
    159838    159839    159840    159841    159840    159842    159841    159842
    159843    159844    159843    159845    159844    159845    159846    159847
    159846    159848    159847    159848    159849    159850    159849    159851
    159850    159851    159852    159853    159852    159854    159853    159854
    159855    159856    159855    159857    159856    159857    159858    159859
    159858    159860    159859    159860    159861    159862    159861    159863
    159862    159863    159864    159865    159864    159866    159865    159866
    159867    159868    159867    159869    159868    159869    159870    159871
    159870    159872    159871    159872    159873    159874    159873    159875
    159874    159875    159876    159877    159876    159878    159877    159878
    159879    159880    159879    159881    159880    159881    159882    159883
    159882    159884    159883    159884    159885    159886    159885    159887
    159886    159887    159888    159889    159888    159890    159889    159890
    159891    159892    159891    159893    159892    159893    159894    159895
    159894    159896    159895    159896    159897    159898    159897    159899
    159898    159899    159900    159901    159900    159902    159901    159902
    159903    159904    159903    159905    159904    159905    159906    159907
    159906    159908    159907    159908    159909    159910    159909    159911
    159910    159911    159912    159913    159912    159914    159913    159914
    159915    159916    159915    159917    159916    159917    159918    159919
    159918    159920    159919    159920    159921    159922    159921    159923
    159922    159923    159924    159925    159924    159926    159925    159926
    159927    159928    159927    159929    159928    159929    159930    159931
    159930    159932    159931    159932    159933    159934    159933    159935
    159934    159935    159936    159937    159936    159938    159937    159938
    159939    159940    159939    159941    159940    159941    159942    159943
    159942    159944    159943    159944    159945    159946    159945    159947
    159946    159947    159948    159949    159948    159950    159949    159950
    159951    159952    159951    159953    159952    159953    159954    159955
    159954    159956    159955    159956    159957    159958    159957    159959
    159958    159959    159960    159961    159960    159962    159961    159962
    159963    159964    159963    159965    159964    159965    159966    159967
    159966    159968    159967    159968    159969    159970    159969    159971
    159970    159971    159972    159973    159972    159974    159973    159974
    159975    159976    159975    159977    159976    159977    159978    159979
    159978    159980    159979    159980    159981    159982    159981    159983
    159982    159983    159984    159985    159984    159986    159985    159986
    159987    159988    159987    159989    159988    159989    159990    159991
    159990    159992    159991    159992    159993    159994    159993    159995
    159994    159995    159996    159997    159996    159998    159997    159998
    159999    160000    159999    160001    160000    160001    160002    160003
    160002    160004    160003    160004    160005    160006    160005    160007
    160006    160007    160008    160009    160008    160010    160009    160010
    160011    160012    160011    160013    160012    160013    160014    160015
    160014    160016    160015    160016    160017    160018    160017    160019
    160018    160019    160020    160021    160020    160022    160021    160022
    160023    160024    160023    160025    160024    160025    160026    160027
    160026    160028    160027    160028    160029    160030    160029    160031
    160030    160031    160032    160033    160032    160034    160033    160034
    160035    160036    160035    160037    160036    160037    160038    160039
    160038    160040    160039    160040    160041    160042    160041    160043
    160042    160043    160044    160045    160044    160046    160045    160046
    160047    160048    160047    160049    160048    160049    160050    160051
    160050    160052    160051    160052    160053    160054    160053    160055
    160054    160055    160056    160057    160056    160058    160057    160058
    160059    160060    160059    160061    160060    160061    160062    160063
    160062    160064    160063    160064    160065    160066    160065    160067
    160066    160067    160068    160069    160068    160070    160069    160070
    160071    160072    160071    160073    160072    160073    160074    160075
    160074    160076    160075    160076    160077    160078    160077    160079
    160078    160079    160080    160081    160080    160082    160081    160082
    160083    160084    160083    160085    160084    160085    160086    160087
    160086    160088    160087    160088    160089    160090    160089    160091
    160090    160091    160092    160093    160092    160094    160093    160094
    160095    160096    160095    160097    160096    160097    160098    160099
    160098    160100    160099    160100    160101    160102    160101    160103
    160102    160103    160104    160105    160104    160106    160105    160106
    160107    160108    160107    160109    160108    160109    160110    160111
    160110    160112    160111    160112    160113    160114    160113    160115
    160114    160115    160116    160117    160116    160118    160117    160118
    160119    160120    160119    160121    160120    160121    160122    160123
    160122    160124    160123    160124    160125    160126    160125    160127
    160126    160127    160128    160129    160128    160130    160129    160130
    160131    160132    160131    160133    160132    160133    160134    160135
    160134    160136    160135    160136    160137    160138    160137    160139
    160138    160139    160140    160141    160140    160142    160141    160142
    160143    160144    160143    160145    160144    160145    160146    160147
    160146    160148    160147    160148    160149    160150    160149    160151
    160150    160151    160152    160153    160152    160154    160153    160154
    160155    160156    160155    160157    160156    160157    160158    160159
    160158    160160    160159    160160    160161    160162    160161    160163
    160162    160163    160164    160165    160164    160166    160165    160166
    160167    160168    160167    160169    160168    160169    160170    160171
    160170    160172    160171    160172    160173    160174    160173    160175
    160174    160175    160176    160177    160176    160178    160177    160178
    160179    160180    160179    160181    160180    160181    160182    160183
    160182    160184    160183    160184    160185    160186    160185    160187
    160186    160187    160188    160189    160188    160190    160189    160190
    160191    160192    160191    160193    160192    160193    160194    160195
    160194    160196    160195    160196    160197    160198    160197    160199
    160198    160199    160200    160201    160200    160202    160201    160202
    160203    160204    160203    160205    160204    160205    160206    160207
    160206    160208    160207    160208    160209    160210    160209    160211
    160210    160211    160212    160213    160212    160214    160213    160214
    160215    160216    160215    160217    160216    160217    160218    160219
    160218    160220    160219    160220    160221    160222    160221    160223
    160222    160223    160224    160225    160224    160226    160225    160226
    160227    160228    160227    160229    160228    160229    160230    160231
    160230    160232    160231    160232    160233    160234    160233    160235
    160234    160235    160236    160237    160236    160238    160237    160238
    160239    160240    160239    160241    160240    160241    160242    160243
    160242    160244    160243    160244    160245    160246    160245    160247
    160246    160247    160248    160249    160248    160250    160249    160250
    160251    160252    160251    160253    160252    160253    160254    160255
    160254    160256    160255    160256    160257    160258    160257    160259
    160258    160259    160260    160261    160260    160262    160261    160262
    160263    160264    160263    160265    160264    160265    160266    160267
    160266    160268    160267    160268    160269    160270    160269    160271
    160270    160271    160272    160273    160272    160274    160273    160274
    160275    160276    160275    160277    160276    160277    160278    160279
    160278    160280    160279    160280    160281    160282    160281    160283
    160282    160283    160284    160285    160284    160286    160285    160286
    160287    160288    160287    160289    160288    160289    160290    160291
    160290    160292    160291    160292    160293    160294    160293    160295
    160294    160295    160296    160297    160296    160298    160297    160298
    160299    160300    160299    160301    160300    160301    160302    160303
    160302    160304    160303    160304    160305    160306    160305    160307
    160306    160307    160308    160309    160308    160310    160309    160310
    160311    160312    160311    160313    160312    160313    160314    160315
    160314    160316    160315    160316    160317    160318    160317    160319
    160318    160319    160320    160321    160320    160322    160321    160322
    160323    160324    160323    160325    160324    160325    160326    160327
    160326    160328    160327    160328    160329    160330    160329    160331
    160330    160331    160332    160333    160332    160334    160333    160334
    160335    160336    160335    160337    160336    160337    160338    160339
    160338    160340    160339    160340    160341    160342    160341    160343
    160342    160343    160344    160345    160344    160346    160345    160346
    160347    160348    160347    160349    160348    160349    160350    160351
    160350    160352    160351    160352    160353    160354    160353    160355
    160354    160355    160356    160357    160356    160358    160357    160358
    160359    160360    160359    160361    160360    160361    160362    160363
    160362    160364    160363    160364    160365    160366    160365    160367
    160366    160367    160368    160369    160368    160370    160369    160370
    160371    160372    160371    160373    160372    160373    160374    160375
    160374    160376    160375    160376    160377    160378    160377    160379
    160378    160379    160380    160381    160380    160382    160381    160382
    160383    160384    160383    160385    160384    160385    160386    160387
    160386    160388    160387    160388    160389    160390    160389    160391
    160390    160391    160392    160393    160392    160394    160393    160394
    160395    160396    160395    160397    160396    160397    160398    160399
    160398    160400    160399    160400    160401    160402    160401    160403
    160402    160403    160404    160405    160404    160406    160405    160406
    160407    160408    160407    160409    160408    160409    160410    160411
    160410    160412    160411    160412    160413    160414    160413    160415
    160414    160415    160416    160417    160416    160418    160417    160418
    160419    160420    160419    160421    160420    160421    160422    160423
    160422    160424    160423    160424    160425    160426    160425    160427
    160426    160427    160428    160429    160428    160430    160429    160430
    160431    160432    160431    160433    160432    160433    160434    160435
    160434    160436    160435    160436    160437    160438    160437    160439
    160438    160439    160440    160441    160440    160442    160441    160442
    160443    160444    160443    160445    160444    160445    160446    160447
    160446    160448    160447    160448    160449    160450    160449    160451
    160450    160451    160452    160453    160452    160454    160453    160454
    160455    160456    160455    160457    160456    160457    160458    160459
    160458    160460    160459    160460    160461    160462    160461    160463
    160462    160463    160464    160465    160464    160466    160465    160466
    160467    160468    160467    160469    160468    160469    160470    160471
    160470    160472    160471    160472    160473    160474    160473    160475
    160474    160475    160476    160477    160476    160478    160477    160478
    160479    160480    160479    160481    160480    160481    160482    160483
    160482    160484    160483    160484    160485    160486    160485    160487
    160486    160487    160488    160489    160488    160490    160489    160490
    160491    160492    160491    160493    160492    160493    160494    160495
    160494    160496    160495    160496    160497    160498    160497    160499
    160498    160499    160500    160501    160500    160502    160501    160502
    160503    160504    160503    160505    160504    160505    160506    160507
    160506    160508    160507    160508    160509    160510    160509    160511
    160510    160511    160512    160513    160512    160514    160513    160514
    160515    160516    160515    160517    160516    160517    160518    160519
    160518    160520    160519    160520    160521    160522    160521    160523
    160522    160523    160524    160525    160524    160526    160525    160526
    160527    160528    160527    160529    160528    160529    160530    160531
    160530    160532    160531    160532    160533    160534    160533    160535
    160534    160535    160536    160537    160536    160538    160537    160538
    160539    160540    160539    160541    160540    160541    160542    160543
    160542    160544    160543    160544    160545    160546    160545    160547
    160546    160547    160548    160549    160548    160550    160549    160550
    160551    160552    160551    160553    160552    160553    160554    160555
    160554    160556    160555    160556    160557    160558    160557    160559
    160558    160559    160560    160561    160560    160562    160561    160562
    160563    160564    160563    160565    160564    160565    160566    160567
    160566    160568    160567    160568    160569    160570    160569    160571
    160570    160571    160572    160573    160572    160574    160573    160574
    160575    160576    160575    160577    160576    160577    160578    160579
    160578    160580    160579    160580    160581    160582    160581    160583
    160582    160583    160584    160585    160584    160586    160585    160586
    160587    160588    160587    160589    160588    160589    160590    160591
    160590    160592    160591    160592    160593    160594    160593    160595
    160594    160595    160596    160597    160596    160598    160597    160598
    160599    160600    160599    160601    160600    160601    160602    160603
    160602    160604    160603    160604    160605    160606    160605    160607
    160606    160607    160608    160609    160608    160610    160609    160610
    160611    160612    160611    160613    160612    160613    160614    160615
    160614    160616    160615    160616    160617    160618    160617    160619
    160618    160619    160620    160621    160620    160622    160621    160622
    160623    160624    160623    160625    160624    160625    160626    160627
    160626    160628    160627    160628    160629    160630    160629    160631
    160630    160631    160632    160633    160632    160634    160633    160634
    160635    160636    160635    160637    160636    160637    160638    160639
    160638    160640    160639    160640    160641    160642    160641    160643
    160642    160643    160644    160645    160644    160646    160645    160646
    160647    160648    160647    160649    160648    160649    160650    160651
    160650    160652    160651    160652    160653    160654    160653    160655
    160654    160655    160656    160657    160656    160658    160657    160658
    160659    160660    160659    160661    160660    160661    160662    160663
    160662    160664    160663    160664    160665    160666    160665    160667
    160666    160667    160668    160669    160668    160670    160669    160670
    160671    160672    160671    160673    160672    160673    160674    160675
    160674    160676    160675    160676    160677    160678    160677    160679
    160678    160679    160680    160681    160680    160682    160681    160682
    160683    160684    160683    160685    160684    160685    160686    160687
    160686    160688    160687    160688    160689    160690    160689    160691
    160690    160691    160692    160693    160692    160694    160693    160694
    160695    160696    160695    160697    160696    160697    160698    160699
    160698    160700    160699    160700    160701    160702    160701    160703
    160702    160703    160704    160705    160704    160706    160705    160706
    160707    160708    160707    160709    160708    160709    160710    160711
    160710    160712    160711    160712    160713    160714    160713    160715
    160714    160715    160716    160717    160716    160718    160717    160718
    160719    160720    160719    160721    160720    160721    160722    160723
    160722    160724    160723    160724    160725    160726    160725    160727
    160726    160727    160728    160729    160728    160730    160729    160730
    160731    160732    160731    160733    160732    160733    160734    160735
    160734    160736    160735    160736    160737    160738    160737    160739
    160738    160739    160740    160741    160740    160742    160741    160742
    160743    160744    160743    160745    160744    160745    160746    160747
    160746    160748    160747    160748    160749    160750    160749    160751
    160750    160751    160752    160753    160752    160754    160753    160754
    160755    160756    160755    160757    160756    160757    160758    160759
    160758    160760    160759    160760    160761    160762    160761    160763
    160762    160763    160764    160765    160764    160766    160765    160766
    160767    160768    160767    160769    160768    160769    160770    160771
    160770    160772    160771    160772    160773    160774    160773    160775
    160774    160775    160776    160777    160776    160778    160777    160778
    160779    160780    160779    160781    160780    160781    160782    160783
    160782    160784    160783    160784    160785    160786    160785    160787
    160786    160787    160788    160789    160788    160790    160789    160790
    160791    160792    160791    160793    160792    160793    160794    160795
    160794    160796    160795    160796    160797    160798    160797    160799
    160798    160799    160800    160801    160800    160802    160801    160802
    160803    160804    160803    160805    160804    160805    160806    160807
    160806    160808    160807    160808    160809    160810    160809    160811
    160810    160811    160812    160813    160812    160814    160813    160814
    160815    160816    160815    160817    160816    160817    160818    160819
    160818    160820    160819    160820    160821    160822    160821    160823
    160822    160823    160824    160825    160824    160826    160825    160826
    160827    160828    160827    160829    160828    160829    160830    160831
    160830    160832    160831    160832    160833    160834    160833    160835
    160834    160835    160836    160837    160836    160838    160837    160838
    160839    160840    160839    160841    160840    160841    160842    160843
    160842    160844    160843    160844    160845    160846    160845    160847
    160846    160847    160848    160849    160848    160850    160849    160850
    160851    160852    160851    160853    160852    160853    160854    160855
    160854    160856    160855    160856    160857    160858    160857    160859
    160858    160859    160860    160861    160860    160862    160861    160862
    160863    160864    160863    160865    160864    160865    160866    160867
    160866    160868    160867    160868    160869    160870    160869    160871
    160870    160871    160872    160873    160872    160874    160873    160874
    160875    160876    160875    160877    160876    160877    160878    160879
    160878    160880    160879    160880    160881    160882    160881    160883
    160882    160883    160884    160885    160884    160886    160885    160886
    160887    160888    160887    160889    160888    160889    160890    160891
    160890    160892    160891    160892    160893    160894    160893    160895
    160894    160895    160896    160897    160896    160898    160897    160898
    160899    160900    160899    160901    160900    160901    160902    160903
    160902    160904    160903    160904    160905    160906    160905    160907
    160906    160907    160908    160909    160908    160910    160909    160910
    160911    160912    160911    160913    160912    160913    160914    160915
    160914    160916    160915    160916    160917    160918    160917    160919
    160918    160919    160920    160921    160920    160922    160921    160922
    160923    160924    160923    160925    160924    160925    160926    160927
    160926    160928    160927    160928    160929    160930    160929    160931
    160930    160931    160932    160933    160932    160934    160933    160934
    160935    160936    160935    160937    160936    160937    160938    160939
    160938    160940    160939    160940    160941    160942    160941    160943
    160942    160943    160944    160945    160944    160946    160945    160946
    160947    160948    160947    160949    160948    160949    160950    160951
    160950    160952    160951    160952    160953    160954    160953    160955
    160954    160955    160956    160957    160956    160958    160957    160958
    160959    160960    160959    160961    160960    160961    160962    160963
    160962    160964    160963    160964    160965    160966    160965    160967
    160966    160967    160968    160969    160968    160970    160969    160970
    160971    160972    160971    160973    160972    160973    160974    160975
    160974    160976    160975    160976    160977    160978    160977    160979
    160978    160979    160980    160981    160980    160982    160981    160982
    160983    160984    160983    160985    160984    160985    160986    160987
    160986    160988    160987    160988    160989    160990    160989    160991
    160990    160991    160992    160993    160992    160994    160993    160994
    160995    160996    160995    160997    160996    160997    160998    160999
    160998    161000    160999    161000    161001    161002    161001    161003
    161002    161003    161004    161005    161004    161006    161005    161006
    161007    161008    161007    161009    161008    161009    161010    161011
    161010    161012    161011    161012    161013    161014    161013    161015
```
