## Supplementary material for "PCNA is a Nucleotide Exchange Factor for the Clamp Loader ATPase Complex": molecular dynamics input files: PCNA_RFC.psf (part 31 of 46)

```
    161014    161015    161016    161017    161016    161018    161017    161018
    161019    161020    161019    161021    161020    161021    161022    161023
    161022    161024    161023    161024    161025    161026    161025    161027
    161026    161027    161028    161029    161028    161030    161029    161030
    161031    161032    161031    161033    161032    161033    161034    161035
    161034    161036    161035    161036    161037    161038    161037    161039
    161038    161039    161040    161041    161040    161042    161041    161042
    161043    161044    161043    161045    161044    161045    161046    161047
    161046    161048    161047    161048    161049    161050    161049    161051
    161050    161051    161052    161053    161052    161054    161053    161054
    161055    161056    161055    161057    161056    161057    161058    161059
    161058    161060    161059    161060    161061    161062    161061    161063
    161062    161063    161064    161065    161064    161066    161065    161066
    161067    161068    161067    161069    161068    161069    161070    161071
    161070    161072    161071    161072    161073    161074    161073    161075
    161074    161075    161076    161077    161076    161078    161077    161078
    161079    161080    161079    161081    161080    161081    161082    161083
    161082    161084    161083    161084    161085    161086    161085    161087
    161086    161087    161088    161089    161088    161090    161089    161090
    161091    161092    161091    161093    161092    161093    161094    161095
    161094    161096    161095    161096    161097    161098    161097    161099
    161098    161099    161100    161101    161100    161102    161101    161102
    161103    161104    161103    161105    161104    161105    161106    161107
    161106    161108    161107    161108    161109    161110    161109    161111
    161110    161111    161112    161113    161112    161114    161113    161114
    161115    161116    161115    161117    161116    161117    161118    161119
    161118    161120    161119    161120    161121    161122    161121    161123
    161122    161123    161124    161125    161124    161126    161125    161126
    161127    161128    161127    161129    161128    161129    161130    161131
    161130    161132    161131    161132    161133    161134    161133    161135
    161134    161135    161136    161137    161136    161138    161137    161138
    161139    161140    161139    161141    161140    161141    161142    161143
    161142    161144    161143    161144    161145    161146    161145    161147
    161146    161147    161148    161149    161148    161150    161149    161150
    161151    161152    161151    161153    161152    161153    161154    161155
    161154    161156    161155    161156    161157    161158    161157    161159
    161158    161159    161160    161161    161160    161162    161161    161162
    161163    161164    161163    161165    161164    161165    161166    161167
    161166    161168    161167    161168    161169    161170    161169    161171
    161170    161171    161172    161173    161172    161174    161173    161174
    161175    161176    161175    161177    161176    161177    161178    161179
    161178    161180    161179    161180    161181    161182    161181    161183
    161182    161183    161184    161185    161184    161186    161185    161186
    161187    161188    161187    161189    161188    161189    161190    161191
    161190    161192    161191    161192    161193    161194    161193    161195
    161194    161195    161196    161197    161196    161198    161197    161198
    161199    161200    161199    161201    161200    161201    161202    161203
    161202    161204    161203    161204    161205    161206    161205    161207
    161206    161207    161208    161209    161208    161210    161209    161210
    161211    161212    161211    161213    161212    161213    161214    161215
    161214    161216    161215    161216    161217    161218    161217    161219
    161218    161219    161220    161221    161220    161222    161221    161222
    161223    161224    161223    161225    161224    161225    161226    161227
    161226    161228    161227    161228    161229    161230    161229    161231
    161230    161231    161232    161233    161232    161234    161233    161234
    161235    161236    161235    161237    161236    161237    161238    161239
    161238    161240    161239    161240    161241    161242    161241    161243
    161242    161243    161244    161245    161244    161246    161245    161246
    161247    161248    161247    161249    161248    161249    161250    161251
    161250    161252    161251    161252    161253    161254    161253    161255
    161254    161255    161256    161257    161256    161258    161257    161258
    161259    161260    161259    161261    161260    161261    161262    161263
    161262    161264    161263    161264    161265    161266    161265    161267
    161266    161267    161268    161269    161268    161270    161269    161270
    161271    161272    161271    161273    161272    161273    161274    161275
    161274    161276    161275    161276    161277    161278    161277    161279
    161278    161279    161280    161281    161280    161282    161281    161282
    161283    161284    161283    161285    161284    161285    161286    161287
    161286    161288    161287    161288    161289    161290    161289    161291
    161290    161291    161292    161293    161292    161294    161293    161294
    161295    161296    161295    161297    161296    161297    161298    161299
    161298    161300    161299    161300    161301    161302    161301    161303
    161302    161303    161304    161305    161304    161306    161305    161306
    161307    161308    161307    161309    161308    161309    161310    161311
    161310    161312    161311    161312    161313    161314    161313    161315
    161314    161315    161316    161317    161316    161318    161317    161318
    161319    161320    161319    161321    161320    161321    161322    161323
    161322    161324    161323    161324    161325    161326    161325    161327
    161326    161327    161328    161329    161328    161330    161329    161330
    161331    161332    161331    161333    161332    161333    161334    161335
    161334    161336    161335    161336    161337    161338    161337    161339
    161338    161339    161340    161341    161340    161342    161341    161342
    161343    161344    161343    161345    161344    161345    161346    161347
    161346    161348    161347    161348    161349    161350    161349    161351
    161350    161351    161352    161353    161352    161354    161353    161354
    161355    161356    161355    161357    161356    161357    161358    161359
    161358    161360    161359    161360    161361    161362    161361    161363
    161362    161363    161364    161365    161364    161366    161365    161366
    161367    161368    161367    161369    161368    161369    161370    161371
    161370    161372    161371    161372    161373    161374    161373    161375
    161374    161375    161376    161377    161376    161378    161377    161378
    161379    161380    161379    161381    161380    161381    161382    161383
    161382    161384    161383    161384    161385    161386    161385    161387
    161386    161387    161388    161389    161388    161390    161389    161390
    161391    161392    161391    161393    161392    161393    161394    161395
    161394    161396    161395    161396    161397    161398    161397    161399
    161398    161399    161400    161401    161400    161402    161401    161402
    161403    161404    161403    161405    161404    161405    161406    161407
    161406    161408    161407    161408    161409    161410    161409    161411
    161410    161411    161412    161413    161412    161414    161413    161414
    161415    161416    161415    161417    161416    161417    161418    161419
    161418    161420    161419    161420    161421    161422    161421    161423
    161422    161423    161424    161425    161424    161426    161425    161426
    161427    161428    161427    161429    161428    161429    161430    161431
    161430    161432    161431    161432    161433    161434    161433    161435
    161434    161435    161436    161437    161436    161438    161437    161438
    161439    161440    161439    161441    161440    161441    161442    161443
    161442    161444    161443    161444    161445    161446    161445    161447
    161446    161447    161448    161449    161448    161450    161449    161450
    161451    161452    161451    161453    161452    161453    161454    161455
    161454    161456    161455    161456    161457    161458    161457    161459
    161458    161459    161460    161461    161460    161462    161461    161462
    161463    161464    161463    161465    161464    161465    161466    161467
    161466    161468    161467    161468    161469    161470    161469    161471
    161470    161471    161472    161473    161472    161474    161473    161474
    161475    161476    161475    161477    161476    161477    161478    161479
    161478    161480    161479    161480    161481    161482    161481    161483
    161482    161483    161484    161485    161484    161486    161485    161486
    161487    161488    161487    161489    161488    161489    161490    161491
    161490    161492    161491    161492    161493    161494    161493    161495
    161494    161495    161496    161497    161496    161498    161497    161498
    161499    161500    161499    161501    161500    161501    161502    161503
    161502    161504    161503    161504    161505    161506    161505    161507
    161506    161507    161508    161509    161508    161510    161509    161510
    161511    161512    161511    161513    161512    161513    161514    161515
    161514    161516    161515    161516    161517    161518    161517    161519
    161518    161519    161520    161521    161520    161522    161521    161522
    161523    161524    161523    161525    161524    161525    161526    161527
    161526    161528    161527    161528    161529    161530    161529    161531
    161530    161531    161532    161533    161532    161534    161533    161534
    161535    161536    161535    161537    161536    161537    161538    161539
    161538    161540    161539    161540    161541    161542    161541    161543
    161542    161543    161544    161545    161544    161546    161545    161546
    161547    161548    161547    161549    161548    161549    161550    161551
    161550    161552    161551    161552    161553    161554    161553    161555
    161554    161555    161556    161557    161556    161558    161557    161558
    161559    161560    161559    161561    161560    161561    161562    161563
    161562    161564    161563    161564    161565    161566    161565    161567
    161566    161567    161568    161569    161568    161570    161569    161570
    161571    161572    161571    161573    161572    161573    161574    161575
    161574    161576    161575    161576    161577    161578    161577    161579
    161578    161579    161580    161581    161580    161582    161581    161582
    161583    161584    161583    161585    161584    161585    161586    161587
    161586    161588    161587    161588    161589    161590    161589    161591
    161590    161591    161592    161593    161592    161594    161593    161594
    161595    161596    161595    161597    161596    161597    161598    161599
    161598    161600    161599    161600    161601    161602    161601    161603
    161602    161603    161604    161605    161604    161606    161605    161606
    161607    161608    161607    161609    161608    161609    161610    161611
    161610    161612    161611    161612    161613    161614    161613    161615
    161614    161615    161616    161617    161616    161618    161617    161618
    161619    161620    161619    161621    161620    161621    161622    161623
    161622    161624    161623    161624    161625    161626    161625    161627
    161626    161627    161628    161629    161628    161630    161629    161630
    161631    161632    161631    161633    161632    161633    161634    161635
    161634    161636    161635    161636    161637    161638    161637    161639
    161638    161639    161640    161641    161640    161642    161641    161642
    161643    161644    161643    161645    161644    161645    161646    161647
    161646    161648    161647    161648    161649    161650    161649    161651
    161650    161651    161652    161653    161652    161654    161653    161654
    161655    161656    161655    161657    161656    161657    161658    161659
    161658    161660    161659    161660    161661    161662    161661    161663
    161662    161663    161664    161665    161664    161666    161665    161666
    161667    161668    161667    161669    161668    161669    161670    161671
    161670    161672    161671    161672    161673    161674    161673    161675
    161674    161675    161676    161677    161676    161678    161677    161678
    161679    161680    161679    161681    161680    161681    161682    161683
    161682    161684    161683    161684    161685    161686    161685    161687
    161686    161687    161688    161689    161688    161690    161689    161690
    161691    161692    161691    161693    161692    161693    161694    161695
    161694    161696    161695    161696    161697    161698    161697    161699
    161698    161699    161700    161701    161700    161702    161701    161702
    161703    161704    161703    161705    161704    161705    161706    161707
    161706    161708    161707    161708    161709    161710    161709    161711
    161710    161711    161712    161713    161712    161714    161713    161714
    161715    161716    161715    161717    161716    161717    161718    161719
    161718    161720    161719    161720    161721    161722    161721    161723
    161722    161723    161724    161725    161724    161726    161725    161726
    161727    161728    161727    161729    161728    161729    161730    161731
    161730    161732    161731    161732    161733    161734    161733    161735
    161734    161735    161736    161737    161736    161738    161737    161738
    161739    161740    161739    161741    161740    161741    161742    161743
    161742    161744    161743    161744    161745    161746    161745    161747
    161746    161747    161748    161749    161748    161750    161749    161750
    161751    161752    161751    161753    161752    161753    161754    161755
    161754    161756    161755    161756    161757    161758    161757    161759
    161758    161759    161760    161761    161760    161762    161761    161762
    161763    161764    161763    161765    161764    161765    161766    161767
    161766    161768    161767    161768    161769    161770    161769    161771
    161770    161771    161772    161773    161772    161774    161773    161774
    161775    161776    161775    161777    161776    161777    161778    161779
    161778    161780    161779    161780    161781    161782    161781    161783
    161782    161783    161784    161785    161784    161786    161785    161786
    161787    161788    161787    161789    161788    161789    161790    161791
    161790    161792    161791    161792    161793    161794    161793    161795
    161794    161795    161796    161797    161796    161798    161797    161798
    161799    161800    161799    161801    161800    161801    161802    161803
    161802    161804    161803    161804    161805    161806    161805    161807
    161806    161807    161808    161809    161808    161810    161809    161810
    161811    161812    161811    161813    161812    161813    161814    161815
    161814    161816    161815    161816    161817    161818    161817    161819
    161818    161819    161820    161821    161820    161822    161821    161822
    161823    161824    161823    161825    161824    161825    161826    161827
    161826    161828    161827    161828    161829    161830    161829    161831
    161830    161831    161832    161833    161832    161834    161833    161834
    161835    161836    161835    161837    161836    161837    161838    161839
    161838    161840    161839    161840    161841    161842    161841    161843
    161842    161843    161844    161845    161844    161846    161845    161846
    161847    161848    161847    161849    161848    161849    161850    161851
    161850    161852    161851    161852    161853    161854    161853    161855
    161854    161855    161856    161857    161856    161858    161857    161858
    161859    161860    161859    161861    161860    161861    161862    161863
    161862    161864    161863    161864    161865    161866    161865    161867
    161866    161867    161868    161869    161868    161870    161869    161870
    161871    161872    161871    161873    161872    161873    161874    161875
    161874    161876    161875    161876    161877    161878    161877    161879
    161878    161879    161880    161881    161880    161882    161881    161882
    161883    161884    161883    161885    161884    161885    161886    161887
    161886    161888    161887    161888    161889    161890    161889    161891
    161890    161891    161892    161893    161892    161894    161893    161894
    161895    161896    161895    161897    161896    161897    161898    161899
    161898    161900    161899    161900    161901    161902    161901    161903
    161902    161903    161904    161905    161904    161906    161905    161906
    161907    161908    161907    161909    161908    161909    161910    161911
    161910    161912    161911    161912    161913    161914    161913    161915
    161914    161915    161916    161917    161916    161918    161917    161918
    161919    161920    161919    161921    161920    161921    161922    161923
    161922    161924    161923    161924    161925    161926    161925    161927
    161926    161927    161928    161929    161928    161930    161929    161930
    161931    161932    161931    161933    161932    161933    161934    161935
    161934    161936    161935    161936    161937    161938    161937    161939
    161938    161939    161940    161941    161940    161942    161941    161942
    161943    161944    161943    161945    161944    161945    161946    161947
    161946    161948    161947    161948    161949    161950    161949    161951
    161950    161951    161952    161953    161952    161954    161953    161954
    161955    161956    161955    161957    161956    161957    161958    161959
    161958    161960    161959    161960    161961    161962    161961    161963
    161962    161963    161964    161965    161964    161966    161965    161966
    161967    161968    161967    161969    161968    161969    161970    161971
    161970    161972    161971    161972    161973    161974    161973    161975
    161974    161975    161976    161977    161976    161978    161977    161978
    161979    161980    161979    161981    161980    161981    161982    161983
    161982    161984    161983    161984    161985    161986    161985    161987
    161986    161987    161988    161989    161988    161990    161989    161990
    161991    161992    161991    161993    161992    161993    161994    161995
    161994    161996    161995    161996    161997    161998    161997    161999
    161998    161999    162000    162001    162000    162002    162001    162002
    162003    162004    162003    162005    162004    162005    162006    162007
    162006    162008    162007    162008    162009    162010    162009    162011
    162010    162011    162012    162013    162012    162014    162013    162014
    162015    162016    162015    162017    162016    162017    162018    162019
    162018    162020    162019    162020    162021    162022    162021    162023
    162022    162023    162024    162025    162024    162026    162025    162026
    162027    162028    162027    162029    162028    162029    162030    162031
    162030    162032    162031    162032    162033    162034    162033    162035
    162034    162035    162036    162037    162036    162038    162037    162038
    162039    162040    162039    162041    162040    162041    162042    162043
    162042    162044    162043    162044    162045    162046    162045    162047
    162046    162047    162048    162049    162048    162050    162049    162050
    162051    162052    162051    162053    162052    162053    162054    162055
    162054    162056    162055    162056    162057    162058    162057    162059
    162058    162059    162060    162061    162060    162062    162061    162062
    162063    162064    162063    162065    162064    162065    162066    162067
    162066    162068    162067    162068    162069    162070    162069    162071
    162070    162071    162072    162073    162072    162074    162073    162074
    162075    162076    162075    162077    162076    162077    162078    162079
    162078    162080    162079    162080    162081    162082    162081    162083
    162082    162083    162084    162085    162084    162086    162085    162086
    162087    162088    162087    162089    162088    162089    162090    162091
    162090    162092    162091    162092    162093    162094    162093    162095
    162094    162095    162096    162097    162096    162098    162097    162098
    162099    162100    162099    162101    162100    162101    162102    162103
    162102    162104    162103    162104    162105    162106    162105    162107
    162106    162107    162108    162109    162108    162110    162109    162110
    162111    162112    162111    162113    162112    162113    162114    162115
    162114    162116    162115    162116    162117    162118    162117    162119
    162118    162119    162120    162121    162120    162122    162121    162122
    162123    162124    162123    162125    162124    162125    162126    162127
    162126    162128    162127    162128    162129    162130    162129    162131
    162130    162131    162132    162133    162132    162134    162133    162134
    162135    162136    162135    162137    162136    162137    162138    162139
    162138    162140    162139    162140    162141    162142    162141    162143
    162142    162143    162144    162145    162144    162146    162145    162146
    162147    162148    162147    162149    162148    162149    162150    162151
    162150    162152    162151    162152    162153    162154    162153    162155
    162154    162155    162156    162157    162156    162158    162157    162158
    162159    162160    162159    162161    162160    162161    162162    162163
    162162    162164    162163    162164    162165    162166    162165    162167
    162166    162167    162168    162169    162168    162170    162169    162170
    162171    162172    162171    162173    162172    162173    162174    162175
    162174    162176    162175    162176    162177    162178    162177    162179
    162178    162179    162180    162181    162180    162182    162181    162182
    162183    162184    162183    162185    162184    162185    162186    162187
    162186    162188    162187    162188    162189    162190    162189    162191
    162190    162191    162192    162193    162192    162194    162193    162194
    162195    162196    162195    162197    162196    162197    162198    162199
    162198    162200    162199    162200    162201    162202    162201    162203
    162202    162203    162204    162205    162204    162206    162205    162206
    162207    162208    162207    162209    162208    162209    162210    162211
    162210    162212    162211    162212    162213    162214    162213    162215
    162214    162215    162216    162217    162216    162218    162217    162218
    162219    162220    162219    162221    162220    162221    162222    162223
    162222    162224    162223    162224    162225    162226    162225    162227
    162226    162227    162228    162229    162228    162230    162229    162230
    162231    162232    162231    162233    162232    162233    162234    162235
    162234    162236    162235    162236    162237    162238    162237    162239
    162238    162239    162240    162241    162240    162242    162241    162242
    162243    162244    162243    162245    162244    162245    162246    162247
    162246    162248    162247    162248    162249    162250    162249    162251
    162250    162251    162252    162253    162252    162254    162253    162254
    162255    162256    162255    162257    162256    162257    162258    162259
    162258    162260    162259    162260    162261    162262    162261    162263
    162262    162263    162264    162265    162264    162266    162265    162266
    162267    162268    162267    162269    162268    162269    162270    162271
    162270    162272    162271    162272    162273    162274    162273    162275
    162274    162275    162276    162277    162276    162278    162277    162278
    162279    162280    162279    162281    162280    162281    162282    162283
    162282    162284    162283    162284    162285    162286    162285    162287
    162286    162287    162288    162289    162288    162290    162289    162290
    162291    162292    162291    162293    162292    162293    162294    162295
    162294    162296    162295    162296    162297    162298    162297    162299
    162298    162299    162300    162301    162300    162302    162301    162302
    162303    162304    162303    162305    162304    162305    162306    162307
    162306    162308    162307    162308    162309    162310    162309    162311
    162310    162311    162312    162313    162312    162314    162313    162314
    162315    162316    162315    162317    162316    162317    162318    162319
    162318    162320    162319    162320    162321    162322    162321    162323
    162322    162323    162324    162325    162324    162326    162325    162326
    162327    162328    162327    162329    162328    162329    162330    162331
    162330    162332    162331    162332    162333    162334    162333    162335
    162334    162335    162336    162337    162336    162338    162337    162338
    162339    162340    162339    162341    162340    162341    162342    162343
    162342    162344    162343    162344    162345    162346    162345    162347
    162346    162347    162348    162349    162348    162350    162349    162350
    162351    162352    162351    162353    162352    162353    162354    162355
    162354    162356    162355    162356    162357    162358    162357    162359
    162358    162359    162360    162361    162360    162362    162361    162362
    162363    162364    162363    162365    162364    162365    162366    162367
    162366    162368    162367    162368    162369    162370    162369    162371
    162370    162371    162372    162373    162372    162374    162373    162374
    162375    162376    162375    162377    162376    162377    162378    162379
    162378    162380    162379    162380    162381    162382    162381    162383
    162382    162383    162384    162385    162384    162386    162385    162386
    162387    162388    162387    162389    162388    162389    162390    162391
    162390    162392    162391    162392    162393    162394    162393    162395
    162394    162395    162396    162397    162396    162398    162397    162398
    162399    162400    162399    162401    162400    162401    162402    162403
    162402    162404    162403    162404    162405    162406    162405    162407
    162406    162407    162408    162409    162408    162410    162409    162410
    162411    162412    162411    162413    162412    162413    162414    162415
    162414    162416    162415    162416    162417    162418    162417    162419
    162418    162419    162420    162421    162420    162422    162421    162422
    162423    162424    162423    162425    162424    162425    162426    162427
    162426    162428    162427    162428    162429    162430    162429    162431
    162430    162431    162432    162433    162432    162434    162433    162434
    162435    162436    162435    162437    162436    162437    162438    162439
    162438    162440    162439    162440    162441    162442    162441    162443
    162442    162443    162444    162445    162444    162446    162445    162446
    162447    162448    162447    162449    162448    162449    162450    162451
    162450    162452    162451    162452    162453    162454    162453    162455
    162454    162455    162456    162457    162456    162458    162457    162458
    162459    162460    162459    162461    162460    162461    162462    162463
    162462    162464    162463    162464    162465    162466    162465    162467
    162466    162467    162468    162469    162468    162470    162469    162470
    162471    162472    162471    162473    162472    162473    162474    162475
    162474    162476    162475    162476    162477    162478    162477    162479
    162478    162479    162480    162481    162480    162482    162481    162482
    162483    162484    162483    162485    162484    162485    162486    162487
    162486    162488    162487    162488    162489    162490    162489    162491
    162490    162491    162492    162493    162492    162494    162493    162494
    162495    162496    162495    162497    162496    162497    162498    162499
    162498    162500    162499    162500    162501    162502    162501    162503
    162502    162503    162504    162505    162504    162506    162505    162506
    162507    162508    162507    162509    162508    162509    162510    162511
    162510    162512    162511    162512    162513    162514    162513    162515
    162514    162515    162516    162517    162516    162518    162517    162518
    162519    162520    162519    162521    162520    162521    162522    162523
    162522    162524    162523    162524    162525    162526    162525    162527
    162526    162527    162528    162529    162528    162530    162529    162530
    162531    162532    162531    162533    162532    162533    162534    162535
    162534    162536    162535    162536    162537    162538    162537    162539
    162538    162539    162540    162541    162540    162542    162541    162542
    162543    162544    162543    162545    162544    162545    162546    162547
    162546    162548    162547    162548    162549    162550    162549    162551
    162550    162551    162552    162553    162552    162554    162553    162554
    162555    162556    162555    162557    162556    162557    162558    162559
    162558    162560    162559    162560    162561    162562    162561    162563
    162562    162563    162564    162565    162564    162566    162565    162566
    162567    162568    162567    162569    162568    162569    162570    162571
    162570    162572    162571    162572    162573    162574    162573    162575
    162574    162575    162576    162577    162576    162578    162577    162578
    162579    162580    162579    162581    162580    162581    162582    162583
    162582    162584    162583    162584    162585    162586    162585    162587
    162586    162587    162588    162589    162588    162590    162589    162590
    162591    162592    162591    162593    162592    162593    162594    162595
    162594    162596    162595    162596    162597    162598    162597    162599
    162598    162599    162600    162601    162600    162602    162601    162602
    162603    162604    162603    162605    162604    162605    162606    162607
    162606    162608    162607    162608    162609    162610    162609    162611
    162610    162611    162612    162613    162612    162614    162613    162614
    162615    162616    162615    162617    162616    162617    162618    162619
    162618    162620    162619    162620    162621    162622    162621    162623
    162622    162623    162624    162625    162624    162626    162625    162626
    162627    162628    162627    162629    162628    162629    162630    162631
    162630    162632    162631    162632    162633    162634    162633    162635
    162634    162635    162636    162637    162636    162638    162637    162638
    162639    162640    162639    162641    162640    162641    162642    162643
    162642    162644    162643    162644    162645    162646    162645    162647
    162646    162647    162648    162649    162648    162650    162649    162650
    162651    162652    162651    162653    162652    162653    162654    162655
    162654    162656    162655    162656    162657    162658    162657    162659
    162658    162659    162660    162661    162660    162662    162661    162662
    162663    162664    162663    162665    162664    162665    162666    162667
    162666    162668    162667    162668    162669    162670    162669    162671
    162670    162671    162672    162673    162672    162674    162673    162674
    162675    162676    162675    162677    162676    162677    162678    162679
    162678    162680    162679    162680    162681    162682    162681    162683
    162682    162683    162684    162685    162684    162686    162685    162686
    162687    162688    162687    162689    162688    162689    162690    162691
    162690    162692    162691    162692    162693    162694    162693    162695
    162694    162695    162696    162697    162696    162698    162697    162698
    162699    162700    162699    162701    162700    162701    162702    162703
    162702    162704    162703    162704    162705    162706    162705    162707
    162706    162707    162708    162709    162708    162710    162709    162710
    162711    162712    162711    162713    162712    162713    162714    162715
    162714    162716    162715    162716    162717    162718    162717    162719
    162718    162719    162720    162721    162720    162722    162721    162722
    162723    162724    162723    162725    162724    162725    162726    162727
    162726    162728    162727    162728    162729    162730    162729    162731
    162730    162731    162732    162733    162732    162734    162733    162734
    162735    162736    162735    162737    162736    162737    162738    162739
    162738    162740    162739    162740    162741    162742    162741    162743
    162742    162743    162744    162745    162744    162746    162745    162746
    162747    162748    162747    162749    162748    162749    162750    162751
    162750    162752    162751    162752    162753    162754    162753    162755
    162754    162755    162756    162757    162756    162758    162757    162758
    162759    162760    162759    162761    162760    162761    162762    162763
    162762    162764    162763    162764    162765    162766    162765    162767
    162766    162767    162768    162769    162768    162770    162769    162770
    162771    162772    162771    162773    162772    162773    162774    162775
    162774    162776    162775    162776    162777    162778    162777    162779
    162778    162779    162780    162781    162780    162782    162781    162782
    162783    162784    162783    162785    162784    162785    162786    162787
    162786    162788    162787    162788    162789    162790    162789    162791
    162790    162791    162792    162793    162792    162794    162793    162794
    162795    162796    162795    162797    162796    162797    162798    162799
    162798    162800    162799    162800    162801    162802    162801    162803
    162802    162803    162804    162805    162804    162806    162805    162806
    162807    162808    162807    162809    162808    162809    162810    162811
    162810    162812    162811    162812    162813    162814    162813    162815
    162814    162815    162816    162817    162816    162818    162817    162818
    162819    162820    162819    162821    162820    162821    162822    162823
    162822    162824    162823    162824    162825    162826    162825    162827
    162826    162827    162828    162829    162828    162830    162829    162830
    162831    162832    162831    162833    162832    162833    162834    162835
    162834    162836    162835    162836    162837    162838    162837    162839
    162838    162839    162840    162841    162840    162842    162841    162842
    162843    162844    162843    162845    162844    162845    162846    162847
    162846    162848    162847    162848    162849    162850    162849    162851
    162850    162851    162852    162853    162852    162854    162853    162854
    162855    162856    162855    162857    162856    162857    162858    162859
    162858    162860    162859    162860    162861    162862    162861    162863
    162862    162863    162864    162865    162864    162866    162865    162866
    162867    162868    162867    162869    162868    162869    162870    162871
    162870    162872    162871    162872    162873    162874    162873    162875
    162874    162875    162876    162877    162876    162878    162877    162878
    162879    162880    162879    162881    162880    162881    162882    162883
    162882    162884    162883    162884    162885    162886    162885    162887
    162886    162887    162888    162889    162888    162890    162889    162890
    162891    162892    162891    162893    162892    162893    162894    162895
    162894    162896    162895    162896    162897    162898    162897    162899
    162898    162899    162900    162901    162900    162902    162901    162902
    162903    162904    162903    162905    162904    162905    162906    162907
    162906    162908    162907    162908    162909    162910    162909    162911
    162910    162911    162912    162913    162912    162914    162913    162914
    162915    162916    162915    162917    162916    162917    162918    162919
    162918    162920    162919    162920    162921    162922    162921    162923
    162922    162923    162924    162925    162924    162926    162925    162926
    162927    162928    162927    162929    162928    162929    162930    162931
    162930    162932    162931    162932    162933    162934    162933    162935
    162934    162935    162936    162937    162936    162938    162937    162938
    162939    162940    162939    162941    162940    162941    162942    162943
    162942    162944    162943    162944    162945    162946    162945    162947
    162946    162947    162948    162949    162948    162950    162949    162950
    162951    162952    162951    162953    162952    162953    162954    162955
    162954    162956    162955    162956    162957    162958    162957    162959
    162958    162959    162960    162961    162960    162962    162961    162962
    162963    162964    162963    162965    162964    162965    162966    162967
    162966    162968    162967    162968    162969    162970    162969    162971
    162970    162971    162972    162973    162972    162974    162973    162974
    162975    162976    162975    162977    162976    162977    162978    162979
    162978    162980    162979    162980    162981    162982    162981    162983
    162982    162983    162984    162985    162984    162986    162985    162986
    162987    162988    162987    162989    162988    162989    162990    162991
    162990    162992    162991    162992    162993    162994    162993    162995
    162994    162995    162996    162997    162996    162998    162997    162998
    162999    163000    162999    163001    163000    163001    163002    163003
    163002    163004    163003    163004    163005    163006    163005    163007
    163006    163007    163008    163009    163008    163010    163009    163010
    163011    163012    163011    163013    163012    163013    163014    163015
    163014    163016    163015    163016    163017    163018    163017    163019
    163018    163019    163020    163021    163020    163022    163021    163022
    163023    163024    163023    163025    163024    163025    163026    163027
    163026    163028    163027    163028    163029    163030    163029    163031
    163030    163031    163032    163033    163032    163034    163033    163034
    163035    163036    163035    163037    163036    163037    163038    163039
    163038    163040    163039    163040    163041    163042    163041    163043
    163042    163043    163044    163045    163044    163046    163045    163046
    163047    163048    163047    163049    163048    163049    163050    163051
    163050    163052    163051    163052    163053    163054    163053    163055
    163054    163055    163056    163057    163056    163058    163057    163058
    163059    163060    163059    163061    163060    163061    163062    163063
    163062    163064    163063    163064    163065    163066    163065    163067
    163066    163067    163068    163069    163068    163070    163069    163070
    163071    163072    163071    163073    163072    163073    163074    163075
    163074    163076    163075    163076    163077    163078    163077    163079
    163078    163079    163080    163081    163080    163082    163081    163082
    163083    163084    163083    163085    163084    163085    163086    163087
    163086    163088    163087    163088    163089    163090    163089    163091
    163090    163091    163092    163093    163092    163094    163093    163094
    163095    163096    163095    163097    163096    163097    163098    163099
    163098    163100    163099    163100    163101    163102    163101    163103
    163102    163103    163104    163105    163104    163106    163105    163106
    163107    163108    163107    163109    163108    163109    163110    163111
    163110    163112    163111    163112    163113    163114    163113    163115
    163114    163115    163116    163117    163116    163118    163117    163118
    163119    163120    163119    163121    163120    163121    163122    163123
    163122    163124    163123    163124    163125    163126    163125    163127
    163126    163127    163128    163129    163128    163130    163129    163130
    163131    163132    163131    163133    163132    163133    163134    163135
    163134    163136    163135    163136    163137    163138    163137    163139
    163138    163139    163140    163141    163140    163142    163141    163142
    163143    163144    163143    163145    163144    163145    163146    163147
    163146    163148    163147    163148    163149    163150    163149    163151
    163150    163151    163152    163153    163152    163154    163153    163154
    163155    163156    163155    163157    163156    163157    163158    163159
    163158    163160    163159    163160    163161    163162    163161    163163
    163162    163163    163164    163165    163164    163166    163165    163166
    163167    163168    163167    163169    163168    163169    163170    163171
    163170    163172    163171    163172    163173    163174    163173    163175
    163174    163175    163176    163177    163176    163178    163177    163178
    163179    163180    163179    163181    163180    163181    163182    163183
    163182    163184    163183    163184    163185    163186    163185    163187
    163186    163187    163188    163189    163188    163190    163189    163190
    163191    163192    163191    163193    163192    163193    163194    163195
    163194    163196    163195    163196    163197    163198    163197    163199
    163198    163199    163200    163201    163200    163202    163201    163202
    163203    163204    163203    163205    163204    163205    163206    163207
    163206    163208    163207    163208    163209    163210    163209    163211
    163210    163211    163212    163213    163212    163214    163213    163214
    163215    163216    163215    163217    163216    163217    163218    163219
    163218    163220    163219    163220    163221    163222    163221    163223
    163222    163223    163224    163225    163224    163226    163225    163226
    163227    163228    163227    163229    163228    163229    163230    163231
    163230    163232    163231    163232    163233    163234    163233    163235
    163234    163235    163236    163237    163236    163238    163237    163238
    163239    163240    163239    163241    163240    163241    163242    163243
    163242    163244    163243    163244    163245    163246    163245    163247
    163246    163247    163248    163249    163248    163250    163249    163250
    163251    163252    163251    163253    163252    163253    163254    163255
    163254    163256    163255    163256    163257    163258    163257    163259
    163258    163259    163260    163261    163260    163262    163261    163262
    163263    163264    163263    163265    163264    163265    163266    163267
    163266    163268    163267    163268    163269    163270    163269    163271
    163270    163271    163272    163273    163272    163274    163273    163274
    163275    163276    163275    163277    163276    163277    163278    163279
    163278    163280    163279    163280    163281    163282    163281    163283
    163282    163283    163284    163285    163284    163286    163285    163286
    163287    163288    163287    163289    163288    163289    163290    163291
    163290    163292    163291    163292    163293    163294    163293    163295
    163294    163295    163296    163297    163296    163298    163297    163298
    163299    163300    163299    163301    163300    163301    163302    163303
    163302    163304    163303    163304    163305    163306    163305    163307
    163306    163307    163308    163309    163308    163310    163309    163310
    163311    163312    163311    163313    163312    163313    163314    163315
    163314    163316    163315    163316    163317    163318    163317    163319
    163318    163319    163320    163321    163320    163322    163321    163322
    163323    163324    163323    163325    163324    163325    163326    163327
    163326    163328    163327    163328    163329    163330    163329    163331
    163330    163331    163332    163333    163332    163334    163333    163334
    163335    163336    163335    163337    163336    163337    163338    163339
    163338    163340    163339    163340    163341    163342    163341    163343
    163342    163343    163344    163345    163344    163346    163345    163346
    163347    163348    163347    163349    163348    163349    163350    163351
    163350    163352    163351    163352    163353    163354    163353    163355
    163354    163355    163356    163357    163356    163358    163357    163358
    163359    163360    163359    163361    163360    163361    163362    163363
    163362    163364    163363    163364    163365    163366    163365    163367
    163366    163367    163368    163369    163368    163370    163369    163370
    163371    163372    163371    163373    163372    163373    163374    163375
    163374    163376    163375    163376    163377    163378    163377    163379
    163378    163379    163380    163381    163380    163382    163381    163382
    163383    163384    163383    163385    163384    163385    163386    163387
    163386    163388    163387    163388    163389    163390    163389    163391
    163390    163391    163392    163393    163392    163394    163393    163394
    163395    163396    163395    163397    163396    163397    163398    163399
    163398    163400    163399    163400    163401    163402    163401    163403
    163402    163403    163404    163405    163404    163406    163405    163406
    163407    163408    163407    163409    163408    163409    163410    163411
    163410    163412    163411    163412    163413    163414    163413    163415
    163414    163415    163416    163417    163416    163418    163417    163418
    163419    163420    163419    163421    163420    163421    163422    163423
    163422    163424    163423    163424    163425    163426    163425    163427
    163426    163427    163428    163429    163428    163430    163429    163430
    163431    163432    163431    163433    163432    163433    163434    163435
    163434    163436    163435    163436    163437    163438    163437    163439
    163438    163439    163440    163441    163440    163442    163441    163442
    163443    163444    163443    163445    163444    163445    163446    163447
    163446    163448    163447    163448    163449    163450    163449    163451
    163450    163451    163452    163453    163452    163454    163453    163454
    163455    163456    163455    163457    163456    163457    163458    163459
    163458    163460    163459    163460    163461    163462    163461    163463
    163462    163463    163464    163465    163464    163466    163465    163466
    163467    163468    163467    163469    163468    163469    163470    163471
    163470    163472    163471    163472    163473    163474    163473    163475
    163474    163475    163476    163477    163476    163478    163477    163478
    163479    163480    163479    163481    163480    163481    163482    163483
    163482    163484    163483    163484    163485    163486    163485    163487
    163486    163487    163488    163489    163488    163490    163489    163490
    163491    163492    163491    163493    163492    163493    163494    163495
    163494    163496    163495    163496    163497    163498    163497    163499
    163498    163499    163500    163501    163500    163502    163501    163502
    163503    163504    163503    163505    163504    163505    163506    163507
    163506    163508    163507    163508    163509    163510    163509    163511
    163510    163511    163512    163513    163512    163514    163513    163514
    163515    163516    163515    163517    163516    163517    163518    163519
    163518    163520    163519    163520    163521    163522    163521    163523
    163522    163523    163524    163525    163524    163526    163525    163526
    163527    163528    163527    163529    163528    163529    163530    163531
    163530    163532    163531    163532    163533    163534    163533    163535
    163534    163535    163536    163537    163536    163538    163537    163538
    163539    163540    163539    163541    163540    163541    163542    163543
    163542    163544    163543    163544    163545    163546    163545    163547
    163546    163547    163548    163549    163548    163550    163549    163550
    163551    163552    163551    163553    163552    163553    163554    163555
    163554    163556    163555    163556    163557    163558    163557    163559
    163558    163559    163560    163561    163560    163562    163561    163562
    163563    163564    163563    163565    163564    163565    163566    163567
    163566    163568    163567    163568    163569    163570    163569    163571
    163570    163571    163572    163573    163572    163574    163573    163574
    163575    163576    163575    163577    163576    163577    163578    163579
    163578    163580    163579    163580    163581    163582    163581    163583
    163582    163583    163584    163585    163584    163586    163585    163586
    163587    163588    163587    163589    163588    163589    163590    163591
    163590    163592    163591    163592    163593    163594    163593    163595
    163594    163595    163596    163597    163596    163598    163597    163598
    163599    163600    163599    163601    163600    163601    163602    163603
    163602    163604    163603    163604    163605    163606    163605    163607
    163606    163607    163608    163609    163608    163610    163609    163610
    163611    163612    163611    163613    163612    163613    163614    163615
    163614    163616    163615    163616    163617    163618    163617    163619
    163618    163619    163620    163621    163620    163622    163621    163622
    163623    163624    163623    163625    163624    163625    163626    163627
    163626    163628    163627    163628    163629    163630    163629    163631
    163630    163631    163632    163633    163632    163634    163633    163634
    163635    163636    163635    163637    163636    163637    163638    163639
    163638    163640    163639    163640    163641    163642    163641    163643
    163642    163643    163644    163645    163644    163646    163645    163646
    163647    163648    163647    163649    163648    163649    163650    163651
    163650    163652    163651    163652    163653    163654    163653    163655
    163654    163655    163656    163657    163656    163658    163657    163658
    163659    163660    163659    163661    163660    163661    163662    163663
    163662    163664    163663    163664    163665    163666    163665    163667
    163666    163667    163668    163669    163668    163670    163669    163670
    163671    163672    163671    163673    163672    163673    163674    163675
    163674    163676    163675    163676    163677    163678    163677    163679
    163678    163679    163680    163681    163680    163682    163681    163682
    163683    163684    163683    163685    163684    163685    163686    163687
    163686    163688    163687    163688    163689    163690    163689    163691
    163690    163691    163692    163693    163692    163694    163693    163694
    163695    163696    163695    163697    163696    163697    163698    163699
    163698    163700    163699    163700    163701    163702    163701    163703
    163702    163703    163704    163705    163704    163706    163705    163706
    163707    163708    163707    163709    163708    163709    163710    163711
    163710    163712    163711    163712    163713    163714    163713    163715
    163714    163715    163716    163717    163716    163718    163717    163718
    163719    163720    163719    163721    163720    163721    163722    163723
    163722    163724    163723    163724    163725    163726    163725    163727
    163726    163727    163728    163729    163728    163730    163729    163730
    163731    163732    163731    163733    163732    163733    163734    163735
    163734    163736    163735    163736    163737    163738    163737    163739
    163738    163739    163740    163741    163740    163742    163741    163742
    163743    163744    163743    163745    163744    163745    163746    163747
    163746    163748    163747    163748    163749    163750    163749    163751
    163750    163751    163752    163753    163752    163754    163753    163754
    163755    163756    163755    163757    163756    163757    163758    163759
    163758    163760    163759    163760    163761    163762    163761    163763
    163762    163763    163764    163765    163764    163766    163765    163766
    163767    163768    163767    163769    163768    163769    163770    163771
    163770    163772    163771    163772    163773    163774    163773    163775
    163774    163775    163776    163777    163776    163778    163777    163778
    163779    163780    163779    163781    163780    163781    163782    163783
    163782    163784    163783    163784    163785    163786    163785    163787
    163786    163787    163788    163789    163788    163790    163789    163790
    163791    163792    163791    163793    163792    163793    163794    163795
    163794    163796    163795    163796    163797    163798    163797    163799
    163798    163799    163800    163801    163800    163802    163801    163802
    163803    163804    163803    163805    163804    163805    163806    163807
    163806    163808    163807    163808    163809    163810    163809    163811
    163810    163811    163812    163813    163812    163814    163813    163814
    163815    163816    163815    163817    163816    163817    163818    163819
    163818    163820    163819    163820    163821    163822    163821    163823
    163822    163823    163824    163825    163824    163826    163825    163826
    163827    163828    163827    163829    163828    163829    163830    163831
    163830    163832    163831    163832    163833    163834    163833    163835
    163834    163835    163836    163837    163836    163838    163837    163838
    163839    163840    163839    163841    163840    163841    163842    163843
    163842    163844    163843    163844    163845    163846    163845    163847
    163846    163847    163848    163849    163848    163850    163849    163850
    163851    163852    163851    163853    163852    163853    163854    163855
    163854    163856    163855    163856    163857    163858    163857    163859
    163858    163859    163860    163861    163860    163862    163861    163862
    163863    163864    163863    163865    163864    163865    163866    163867
    163866    163868    163867    163868    163869    163870    163869    163871
    163870    163871    163872    163873    163872    163874    163873    163874
    163875    163876    163875    163877    163876    163877    163878    163879
    163878    163880    163879    163880    163881    163882    163881    163883
    163882    163883    163884    163885    163884    163886    163885    163886
    163887    163888    163887    163889    163888    163889    163890    163891
    163890    163892    163891    163892    163893    163894    163893    163895
    163894    163895    163896    163897    163896    163898    163897    163898
    163899    163900    163899    163901    163900    163901    163902    163903
    163902    163904    163903    163904    163905    163906    163905    163907
    163906    163907    163908    163909    163908    163910    163909    163910
    163911    163912    163911    163913    163912    163913    163914    163915
    163914    163916    163915    163916    163917    163918    163917    163919
    163918    163919    163920    163921    163920    163922    163921    163922
    163923    163924    163923    163925    163924    163925    163926    163927
    163926    163928    163927    163928    163929    163930    163929    163931
    163930    163931    163932    163933    163932    163934    163933    163934
    163935    163936    163935    163937    163936    163937    163938    163939
    163938    163940    163939    163940    163941    163942    163941    163943
    163942    163943    163944    163945    163944    163946    163945    163946
    163947    163948    163947    163949    163948    163949    163950    163951
    163950    163952    163951    163952    163953    163954    163953    163955
    163954    163955    163956    163957    163956    163958    163957    163958
    163959    163960    163959    163961    163960    163961    163962    163963
    163962    163964    163963    163964    163965    163966    163965    163967
    163966    163967    163968    163969    163968    163970    163969    163970
    163971    163972    163971    163973    163972    163973    163974    163975
    163974    163976    163975    163976    163977    163978    163977    163979
    163978    163979    163980    163981    163980    163982    163981    163982
    163983    163984    163983    163985    163984    163985    163986    163987
    163986    163988    163987    163988    163989    163990    163989    163991
    163990    163991    163992    163993    163992    163994    163993    163994
    163995    163996    163995    163997    163996    163997    163998    163999
    163998    164000    163999    164000    164001    164002    164001    164003
    164002    164003    164004    164005    164004    164006    164005    164006
    164007    164008    164007    164009    164008    164009    164010    164011
    164010    164012    164011    164012    164013    164014    164013    164015
    164014    164015    164016    164017    164016    164018    164017    164018
    164019    164020    164019    164021    164020    164021    164022    164023
    164022    164024    164023    164024    164025    164026    164025    164027
    164026    164027    164028    164029    164028    164030    164029    164030
    164031    164032    164031    164033    164032    164033    164034    164035
    164034    164036    164035    164036    164037    164038    164037    164039
    164038    164039    164040    164041    164040    164042    164041    164042
    164043    164044    164043    164045    164044    164045    164046    164047
    164046    164048    164047    164048    164049    164050    164049    164051
    164050    164051    164052    164053    164052    164054    164053    164054
    164055    164056    164055    164057    164056    164057    164058    164059
    164058    164060    164059    164060    164061    164062    164061    164063
    164062    164063    164064    164065    164064    164066    164065    164066
    164067    164068    164067    164069    164068    164069    164070    164071
    164070    164072    164071    164072    164073    164074    164073    164075
    164074    164075    164076    164077    164076    164078    164077    164078
    164079    164080    164079    164081    164080    164081    164082    164083
    164082    164084    164083    164084    164085    164086    164085    164087
    164086    164087    164088    164089    164088    164090    164089    164090
    164091    164092    164091    164093    164092    164093    164094    164095
    164094    164096    164095    164096    164097    164098    164097    164099
    164098    164099    164100    164101    164100    164102    164101    164102
    164103    164104    164103    164105    164104    164105    164106    164107
    164106    164108    164107    164108    164109    164110    164109    164111
    164110    164111    164112    164113    164112    164114    164113    164114
    164115    164116    164115    164117    164116    164117    164118    164119
    164118    164120    164119    164120    164121    164122    164121    164123
    164122    164123    164124    164125    164124    164126    164125    164126
    164127    164128    164127    164129    164128    164129    164130    164131
    164130    164132    164131    164132    164133    164134    164133    164135
    164134    164135    164136    164137    164136    164138    164137    164138
    164139    164140    164139    164141    164140    164141    164142    164143
    164142    164144    164143    164144    164145    164146    164145    164147
    164146    164147    164148    164149    164148    164150    164149    164150
    164151    164152    164151    164153    164152    164153    164154    164155
    164154    164156    164155    164156    164157    164158    164157    164159
    164158    164159    164160    164161    164160    164162    164161    164162
    164163    164164    164163    164165    164164    164165    164166    164167
    164166    164168    164167    164168    164169    164170    164169    164171
    164170    164171    164172    164173    164172    164174    164173    164174
    164175    164176    164175    164177    164176    164177    164178    164179
    164178    164180    164179    164180    164181    164182    164181    164183
    164182    164183    164184    164185    164184    164186    164185    164186
    164187    164188    164187    164189    164188    164189    164190    164191
    164190    164192    164191    164192    164193    164194    164193    164195
    164194    164195    164196    164197    164196    164198    164197    164198
    164199    164200    164199    164201    164200    164201    164202    164203
    164202    164204    164203    164204    164205    164206    164205    164207
    164206    164207    164208    164209    164208    164210    164209    164210
    164211    164212    164211    164213    164212    164213    164214    164215
    164214    164216    164215    164216    164217    164218    164217    164219
    164218    164219    164220    164221    164220    164222    164221    164222
    164223    164224    164223    164225    164224    164225    164226    164227
    164226    164228    164227    164228    164229    164230    164229    164231
    164230    164231    164232    164233    164232    164234    164233    164234
    164235    164236    164235    164237    164236    164237    164238    164239
    164238    164240    164239    164240    164241    164242    164241    164243
    164242    164243    164244    164245    164244    164246    164245    164246
    164247    164248    164247    164249    164248    164249    164250    164251
    164250    164252    164251    164252    164253    164254    164253    164255
    164254    164255    164256    164257    164256    164258    164257    164258
    164259    164260    164259    164261    164260    164261    164262    164263
    164262    164264    164263    164264    164265    164266    164265    164267
    164266    164267    164268    164269    164268    164270    164269    164270
    164271    164272    164271    164273    164272    164273    164274    164275
    164274    164276    164275    164276    164277    164278    164277    164279
    164278    164279    164280    164281    164280    164282    164281    164282
    164283    164284    164283    164285    164284    164285    164286    164287
    164286    164288    164287    164288    164289    164290    164289    164291
    164290    164291    164292    164293    164292    164294    164293    164294
    164295    164296    164295    164297    164296    164297    164298    164299
    164298    164300    164299    164300    164301    164302    164301    164303
    164302    164303    164304    164305    164304    164306    164305    164306
    164307    164308    164307    164309    164308    164309    164310    164311
    164310    164312    164311    164312    164313    164314    164313    164315
    164314    164315    164316    164317    164316    164318    164317    164318
    164319    164320    164319    164321    164320    164321    164322    164323
    164322    164324    164323    164324    164325    164326    164325    164327
    164326    164327    164328    164329    164328    164330    164329    164330
    164331    164332    164331    164333    164332    164333    164334    164335
    164334    164336    164335    164336    164337    164338    164337    164339
    164338    164339    164340    164341    164340    164342    164341    164342
    164343    164344    164343    164345    164344    164345    164346    164347
    164346    164348    164347    164348    164349    164350    164349    164351
    164350    164351    164352    164353    164352    164354    164353    164354
    164355    164356    164355    164357    164356    164357    164358    164359
    164358    164360    164359    164360    164361    164362    164361    164363
    164362    164363    164364    164365    164364    164366    164365    164366
    164367    164368    164367    164369    164368    164369    164370    164371
    164370    164372    164371    164372    164373    164374    164373    164375
    164374    164375    164376    164377    164376    164378    164377    164378
    164379    164380    164379    164381    164380    164381    164382    164383
    164382    164384    164383    164384    164385    164386    164385    164387
    164386    164387    164388    164389    164388    164390    164389    164390
    164391    164392    164391    164393    164392    164393    164394    164395
    164394    164396    164395    164396    164397    164398    164397    164399
    164398    164399    164400    164401    164400    164402    164401    164402
    164403    164404    164403    164405    164404    164405    164406    164407
    164406    164408    164407    164408    164409    164410    164409    164411
    164410    164411    164412    164413    164412    164414    164413    164414
    164415    164416    164415    164417    164416    164417    164418    164419
    164418    164420    164419    164420    164421    164422    164421    164423
    164422    164423    164424    164425    164424    164426    164425    164426
    164427    164428    164427    164429    164428    164429    164430    164431
    164430    164432    164431    164432    164433    164434    164433    164435
    164434    164435    164436    164437    164436    164438    164437    164438
    164439    164440    164439    164441    164440    164441    164442    164443
    164442    164444    164443    164444    164445    164446    164445    164447
    164446    164447    164448    164449    164448    164450    164449    164450
    164451    164452    164451    164453    164452    164453    164454    164455
    164454    164456    164455    164456    164457    164458    164457    164459
    164458    164459    164460    164461    164460    164462    164461    164462
    164463    164464    164463    164465    164464    164465    164466    164467
    164466    164468    164467    164468    164469    164470    164469    164471
    164470    164471    164472    164473    164472    164474    164473    164474
    164475    164476    164475    164477    164476    164477    164478    164479
    164478    164480    164479    164480    164481    164482    164481    164483
    164482    164483    164484    164485    164484    164486    164485    164486
    164487    164488    164487    164489    164488    164489    164490    164491
    164490    164492    164491    164492    164493    164494    164493    164495
    164494    164495    164496    164497    164496    164498    164497    164498
    164499    164500    164499    164501    164500    164501    164502    164503
    164502    164504    164503    164504    164505    164506    164505    164507
    164506    164507    164508    164509    164508    164510    164509    164510
    164511    164512    164511    164513    164512    164513    164514    164515
    164514    164516    164515    164516    164517    164518    164517    164519
    164518    164519    164520    164521    164520    164522    164521    164522
    164523    164524    164523    164525    164524    164525    164526    164527
    164526    164528    164527    164528    164529    164530    164529    164531
    164530    164531    164532    164533    164532    164534    164533    164534
    164535    164536    164535    164537    164536    164537    164538    164539
    164538    164540    164539    164540    164541    164542    164541    164543
    164542    164543    164544    164545    164544    164546    164545    164546
    164547    164548    164547    164549    164548    164549    164550    164551
    164550    164552    164551    164552    164553    164554    164553    164555
    164554    164555    164556    164557    164556    164558    164557    164558
    164559    164560    164559    164561    164560    164561    164562    164563
    164562    164564    164563    164564    164565    164566    164565    164567
    164566    164567    164568    164569    164568    164570    164569    164570
    164571    164572    164571    164573    164572    164573    164574    164575
    164574    164576    164575    164576    164577    164578    164577    164579
    164578    164579    164580    164581    164580    164582    164581    164582
    164583    164584    164583    164585    164584    164585    164586    164587
    164586    164588    164587    164588    164589    164590    164589    164591
    164590    164591    164592    164593    164592    164594    164593    164594
    164595    164596    164595    164597    164596    164597    164598    164599
    164598    164600    164599    164600    164601    164602    164601    164603
    164602    164603    164604    164605    164604    164606    164605    164606
    164607    164608    164607    164609    164608    164609    164610    164611
    164610    164612    164611    164612    164613    164614    164613    164615
    164614    164615    164616    164617    164616    164618    164617    164618
    164619    164620    164619    164621    164620    164621    164622    164623
    164622    164624    164623    164624    164625    164626    164625    164627
    164626    164627    164628    164629    164628    164630    164629    164630
    164631    164632    164631    164633    164632    164633    164634    164635
    164634    164636    164635    164636    164637    164638    164637    164639
    164638    164639    164640    164641    164640    164642    164641    164642
    164643    164644    164643    164645    164644    164645    164646    164647
    164646    164648    164647    164648    164649    164650    164649    164651
    164650    164651    164652    164653    164652    164654    164653    164654
    164655    164656    164655    164657    164656    164657    164658    164659
    164658    164660    164659    164660    164661    164662    164661    164663
    164662    164663    164664    164665    164664    164666    164665    164666
    164667    164668    164667    164669    164668    164669    164670    164671
    164670    164672    164671    164672    164673    164674    164673    164675
    164674    164675    164676    164677    164676    164678    164677    164678
    164679    164680    164679    164681    164680    164681    164682    164683
    164682    164684    164683    164684    164685    164686    164685    164687
    164686    164687    164688    164689    164688    164690    164689    164690
    164691    164692    164691    164693    164692    164693    164694    164695
    164694    164696    164695    164696    164697    164698    164697    164699
    164698    164699    164700    164701    164700    164702    164701    164702
    164703    164704    164703    164705    164704    164705    164706    164707
    164706    164708    164707    164708    164709    164710    164709    164711
    164710    164711    164712    164713    164712    164714    164713    164714
    164715    164716    164715    164717    164716    164717    164718    164719
    164718    164720    164719    164720    164721    164722    164721    164723
    164722    164723    164724    164725    164724    164726    164725    164726
    164727    164728    164727    164729    164728    164729    164730    164731
    164730    164732    164731    164732    164733    164734    164733    164735
    164734    164735    164736    164737    164736    164738    164737    164738
    164739    164740    164739    164741    164740    164741    164742    164743
    164742    164744    164743    164744    164745    164746    164745    164747
    164746    164747    164748    164749    164748    164750    164749    164750
    164751    164752    164751    164753    164752    164753    164754    164755
    164754    164756    164755    164756    164757    164758    164757    164759
    164758    164759    164760    164761    164760    164762    164761    164762
    164763    164764    164763    164765    164764    164765    164766    164767
    164766    164768    164767    164768    164769    164770    164769    164771
    164770    164771    164772    164773    164772    164774    164773    164774
    164775    164776    164775    164777    164776    164777    164778    164779
    164778    164780    164779    164780    164781    164782    164781    164783
    164782    164783    164784    164785    164784    164786    164785    164786
    164787    164788    164787    164789    164788    164789    164790    164791
    164790    164792    164791    164792    164793    164794    164793    164795
    164794    164795    164796    164797    164796    164798    164797    164798
    164799    164800    164799    164801    164800    164801    164802    164803
    164802    164804    164803    164804    164805    164806    164805    164807
    164806    164807    164808    164809    164808    164810    164809    164810
    164811    164812    164811    164813    164812    164813    164814    164815
    164814    164816    164815    164816    164817    164818    164817    164819
    164818    164819    164820    164821    164820    164822    164821    164822
    164823    164824    164823    164825    164824    164825    164826    164827
    164826    164828    164827    164828    164829    164830    164829    164831
    164830    164831    164832    164833    164832    164834    164833    164834
    164835    164836    164835    164837    164836    164837    164838    164839
    164838    164840    164839    164840    164841    164842    164841    164843
    164842    164843    164844    164845    164844    164846    164845    164846
    164847    164848    164847    164849    164848    164849    164850    164851
    164850    164852    164851    164852    164853    164854    164853    164855
    164854    164855    164856    164857    164856    164858    164857    164858
    164859    164860    164859    164861    164860    164861    164862    164863
    164862    164864    164863    164864    164865    164866    164865    164867
    164866    164867    164868    164869    164868    164870    164869    164870
    164871    164872    164871    164873    164872    164873    164874    164875
    164874    164876    164875    164876    164877    164878    164877    164879
    164878    164879    164880    164881    164880    164882    164881    164882
    164883    164884    164883    164885    164884    164885    164886    164887
    164886    164888    164887    164888    164889    164890    164889    164891
    164890    164891    164892    164893    164892    164894    164893    164894
    164895    164896    164895    164897    164896    164897    164898    164899
    164898    164900    164899    164900    164901    164902    164901    164903
    164902    164903    164904    164905    164904    164906    164905    164906
    164907    164908    164907    164909    164908    164909    164910    164911
    164910    164912    164911    164912    164913    164914    164913    164915
    164914    164915    164916    164917    164916    164918    164917    164918
    164919    164920    164919    164921    164920    164921    164922    164923
    164922    164924    164923    164924    164925    164926    164925    164927
    164926    164927    164928    164929    164928    164930    164929    164930
    164931    164932    164931    164933    164932    164933    164934    164935
    164934    164936    164935    164936    164937    164938    164937    164939
    164938    164939    164940    164941    164940    164942    164941    164942
    164943    164944    164943    164945    164944    164945    164946    164947
    164946    164948    164947    164948    164949    164950    164949    164951
    164950    164951    164952    164953    164952    164954    164953    164954
    164955    164956    164955    164957    164956    164957    164958    164959
    164958    164960    164959    164960    164961    164962    164961    164963
    164962    164963    164964    164965    164964    164966    164965    164966
    164967    164968    164967    164969    164968    164969    164970    164971
    164970    164972    164971    164972    164973    164974    164973    164975
    164974    164975    164976    164977    164976    164978    164977    164978
    164979    164980    164979    164981    164980    164981    164982    164983
    164982    164984    164983    164984    164985    164986    164985    164987
    164986    164987    164988    164989    164988    164990    164989    164990
    164991    164992    164991    164993    164992    164993    164994    164995
    164994    164996    164995    164996    164997    164998    164997    164999
    164998    164999    165000    165001    165000    165002    165001    165002
    165003    165004    165003    165005    165004    165005    165006    165007
    165006    165008    165007    165008    165009    165010    165009    165011
    165010    165011    165012    165013    165012    165014    165013    165014
    165015    165016    165015    165017    165016    165017    165018    165019
    165018    165020    165019    165020    165021    165022    165021    165023
    165022    165023    165024    165025    165024    165026    165025    165026
    165027    165028    165027    165029    165028    165029    165030    165031
    165030    165032    165031    165032    165033    165034    165033    165035
    165034    165035    165036    165037    165036    165038    165037    165038
    165039    165040    165039    165041    165040    165041    165042    165043
    165042    165044    165043    165044    165045    165046    165045    165047
    165046    165047    165048    165049    165048    165050    165049    165050
    165051    165052    165051    165053    165052    165053    165054    165055
    165054    165056    165055    165056    165057    165058    165057    165059
    165058    165059    165060    165061    165060    165062    165061    165062
    165063    165064    165063    165065    165064    165065    165066    165067
    165066    165068    165067    165068    165069    165070    165069    165071
    165070    165071    165072    165073    165072    165074    165073    165074
    165075    165076    165075    165077    165076    165077    165078    165079
    165078    165080    165079    165080    165081    165082    165081    165083
    165082    165083    165084    165085    165084    165086    165085    165086
    165087    165088    165087    165089    165088    165089    165090    165091
    165090    165092    165091    165092    165093    165094    165093    165095
    165094    165095    165096    165097    165096    165098    165097    165098
    165099    165100    165099    165101    165100    165101    165102    165103
    165102    165104    165103    165104    165105    165106    165105    165107
    165106    165107    165108    165109    165108    165110    165109    165110
    165111    165112    165111    165113    165112    165113    165114    165115
    165114    165116    165115    165116    165117    165118    165117    165119
    165118    165119    165120    165121    165120    165122    165121    165122
    165123    165124    165123    165125    165124    165125    165126    165127
    165126    165128    165127    165128    165129    165130    165129    165131
    165130    165131    165132    165133    165132    165134    165133    165134
    165135    165136    165135    165137    165136    165137    165138    165139
    165138    165140    165139    165140    165141    165142    165141    165143
    165142    165143    165144    165145    165144    165146    165145    165146
    165147    165148    165147    165149    165148    165149    165150    165151
    165150    165152    165151    165152    165153    165154    165153    165155
    165154    165155    165156    165157    165156    165158    165157    165158
    165159    165160    165159    165161    165160    165161    165162    165163
    165162    165164    165163    165164    165165    165166    165165    165167
    165166    165167    165168    165169    165168    165170    165169    165170
    165171    165172    165171    165173    165172    165173    165174    165175
    165174    165176    165175    165176    165177    165178    165177    165179
    165178    165179    165180    165181    165180    165182    165181    165182
    165183    165184    165183    165185    165184    165185    165186    165187
    165186    165188    165187    165188    165189    165190    165189    165191
    165190    165191    165192    165193    165192    165194    165193    165194
    165195    165196    165195    165197    165196    165197    165198    165199
    165198    165200    165199    165200    165201    165202    165201    165203
    165202    165203    165204    165205    165204    165206    165205    165206
    165207    165208    165207    165209    165208    165209    165210    165211
    165210    165212    165211    165212    165213    165214    165213    165215
    165214    165215    165216    165217    165216    165218    165217    165218
    165219    165220    165219    165221    165220    165221    165222    165223
    165222    165224    165223    165224    165225    165226    165225    165227
    165226    165227    165228    165229    165228    165230    165229    165230
    165231    165232    165231    165233    165232    165233    165234    165235
    165234    165236    165235    165236    165237    165238    165237    165239
    165238    165239    165240    165241    165240    165242    165241    165242
    165243    165244    165243    165245    165244    165245    165246    165247
    165246    165248    165247    165248    165249    165250    165249    165251
    165250    165251    165252    165253    165252    165254    165253    165254
    165255    165256    165255    165257    165256    165257    165258    165259
    165258    165260    165259    165260    165261    165262    165261    165263
    165262    165263    165264    165265    165264    165266    165265    165266
    165267    165268    165267    165269    165268    165269    165270    165271
    165270    165272    165271    165272    165273    165274    165273    165275
    165274    165275    165276    165277    165276    165278    165277    165278
    165279    165280    165279    165281    165280    165281    165282    165283
    165282    165284    165283    165284    165285    165286    165285    165287
    165286    165287    165288    165289    165288    165290    165289    165290
    165291    165292    165291    165293    165292    165293    165294    165295
    165294    165296    165295    165296    165297    165298    165297    165299
    165298    165299    165300    165301    165300    165302    165301    165302
    165303    165304    165303    165305    165304    165305    165306    165307
    165306    165308    165307    165308    165309    165310    165309    165311
    165310    165311    165312    165313    165312    165314    165313    165314
    165315    165316    165315    165317    165316    165317    165318    165319
    165318    165320    165319    165320    165321    165322    165321    165323
    165322    165323    165324    165325    165324    165326    165325    165326
    165327    165328    165327    165329    165328    165329    165330    165331
    165330    165332    165331    165332    165333    165334    165333    165335
    165334    165335    165336    165337    165336    165338    165337    165338
    165339    165340    165339    165341    165340    165341    165342    165343
    165342    165344    165343    165344    165345    165346    165345    165347
    165346    165347    165348    165349    165348    165350    165349    165350
    165351    165352    165351    165353    165352    165353    165354    165355
    165354    165356    165355    165356    165357    165358    165357    165359
    165358    165359    165360    165361    165360    165362    165361    165362
    165363    165364    165363    165365    165364    165365    165366    165367
    165366    165368    165367    165368    165369    165370    165369    165371
    165370    165371    165372    165373    165372    165374    165373    165374
    165375    165376    165375    165377    165376    165377    165378    165379
    165378    165380    165379    165380    165381    165382    165381    165383
    165382    165383    165384    165385    165384    165386    165385    165386
    165387    165388    165387    165389    165388    165389    165390    165391
    165390    165392    165391    165392    165393    165394    165393    165395
    165394    165395    165396    165397    165396    165398    165397    165398
    165399    165400    165399    165401    165400    165401    165402    165403
    165402    165404    165403    165404    165405    165406    165405    165407
    165406    165407    165408    165409    165408    165410    165409    165410
    165411    165412    165411    165413    165412    165413    165414    165415
    165414    165416    165415    165416    165417    165418    165417    165419
    165418    165419    165420    165421    165420    165422    165421    165422
    165423    165424    165423    165425    165424    165425    165426    165427
    165426    165428    165427    165428    165429    165430    165429    165431
    165430    165431    165432    165433    165432    165434    165433    165434
    165435    165436    165435    165437    165436    165437    165438    165439
    165438    165440    165439    165440    165441    165442    165441    165443
    165442    165443    165444    165445    165444    165446    165445    165446
    165447    165448    165447    165449    165448    165449    165450    165451
    165450    165452    165451    165452    165453    165454    165453    165455
    165454    165455    165456    165457    165456    165458    165457    165458
    165459    165460    165459    165461    165460    165461    165462    165463
    165462    165464    165463    165464    165465    165466    165465    165467
    165466    165467    165468    165469    165468    165470    165469    165470
    165471    165472    165471    165473    165472    165473    165474    165475
    165474    165476    165475    165476    165477    165478    165477    165479
    165478    165479    165480    165481    165480    165482    165481    165482
    165483    165484    165483    165485    165484    165485    165486    165487
    165486    165488    165487    165488    165489    165490    165489    165491
    165490    165491    165492    165493    165492    165494    165493    165494
    165495    165496    165495    165497    165496    165497    165498    165499
    165498    165500    165499    165500    165501    165502    165501    165503
    165502    165503    165504    165505    165504    165506    165505    165506
    165507    165508    165507    165509    165508    165509    165510    165511
    165510    165512    165511    165512    165513    165514    165513    165515
    165514    165515    165516    165517    165516    165518    165517    165518
    165519    165520    165519    165521    165520    165521    165522    165523
    165522    165524    165523    165524    165525    165526    165525    165527
    165526    165527    165528    165529    165528    165530    165529    165530
    165531    165532    165531    165533    165532    165533    165534    165535
    165534    165536    165535    165536    165537    165538    165537    165539
    165538    165539    165540    165541    165540    165542    165541    165542
    165543    165544    165543    165545    165544    165545    165546    165547
    165546    165548    165547    165548    165549    165550    165549    165551
    165550    165551    165552    165553    165552    165554    165553    165554
    165555    165556    165555    165557    165556    165557    165558    165559
    165558    165560    165559    165560    165561    165562    165561    165563
    165562    165563    165564    165565    165564    165566    165565    165566
    165567    165568    165567    165569    165568    165569    165570    165571
    165570    165572    165571    165572    165573    165574    165573    165575
    165574    165575    165576    165577    165576    165578    165577    165578
    165579    165580    165579    165581    165580    165581    165582    165583
    165582    165584    165583    165584    165585    165586    165585    165587
    165586    165587    165588    165589    165588    165590    165589    165590
    165591    165592    165591    165593    165592    165593    165594    165595
    165594    165596    165595    165596    165597    165598    165597    165599
    165598    165599    165600    165601    165600    165602    165601    165602
    165603    165604    165603    165605    165604    165605    165606    165607
    165606    165608    165607    165608    165609    165610    165609    165611
    165610    165611    165612    165613    165612    165614    165613    165614
    165615    165616    165615    165617    165616    165617    165618    165619
    165618    165620    165619    165620    165621    165622    165621    165623
    165622    165623    165624    165625    165624    165626    165625    165626
    165627    165628    165627    165629    165628    165629    165630    165631
    165630    165632    165631    165632    165633    165634    165633    165635
    165634    165635    165636    165637    165636    165638    165637    165638
    165639    165640    165639    165641    165640    165641    165642    165643
    165642    165644    165643    165644    165645    165646    165645    165647
    165646    165647    165648    165649    165648    165650    165649    165650
    165651    165652    165651    165653    165652    165653    165654    165655
    165654    165656    165655    165656    165657    165658    165657    165659
    165658    165659    165660    165661    165660    165662    165661    165662
    165663    165664    165663    165665    165664    165665    165666    165667
    165666    165668    165667    165668    165669    165670    165669    165671
    165670    165671    165672    165673    165672    165674    165673    165674
    165675    165676    165675    165677    165676    165677    165678    165679
    165678    165680    165679    165680    165681    165682    165681    165683
    165682    165683    165684    165685    165684    165686    165685    165686
    165687    165688    165687    165689    165688    165689    165690    165691
    165690    165692    165691    165692    165693    165694    165693    165695
    165694    165695    165696    165697    165696    165698    165697    165698
    165699    165700    165699    165701    165700    165701    165702    165703
    165702    165704    165703    165704    165705    165706    165705    165707
    165706    165707    165708    165709    165708    165710    165709    165710
    165711    165712    165711    165713    165712    165713    165714    165715
    165714    165716    165715    165716    165717    165718    165717    165719
    165718    165719    165720    165721    165720    165722    165721    165722
    165723    165724    165723    165725    165724    165725    165726    165727
    165726    165728    165727    165728    165729    165730    165729    165731
    165730    165731    165732    165733    165732    165734    165733    165734
    165735    165736    165735    165737    165736    165737    165738    165739
    165738    165740    165739    165740    165741    165742    165741    165743
    165742    165743    165744    165745    165744    165746    165745    165746
    165747    165748    165747    165749    165748    165749    165750    165751
    165750    165752    165751    165752    165753    165754    165753    165755
    165754    165755    165756    165757    165756    165758    165757    165758
    165759    165760    165759    165761    165760    165761    165762    165763
    165762    165764    165763    165764    165765    165766    165765    165767
    165766    165767    165768    165769    165768    165770    165769    165770
    165771    165772    165771    165773    165772    165773    165774    165775
    165774    165776    165775    165776    165777    165778    165777    165779
    165778    165779    165780    165781    165780    165782    165781    165782
    165783    165784    165783    165785    165784    165785    165786    165787
    165786    165788    165787    165788    165789    165790    165789    165791
    165790    165791    165792    165793    165792    165794    165793    165794
    165795    165796    165795    165797    165796    165797    165798    165799
    165798    165800    165799    165800    165801    165802    165801    165803
    165802    165803    165804    165805    165804    165806    165805    165806
    165807    165808    165807    165809    165808    165809    165810    165811
    165810    165812    165811    165812    165813    165814    165813    165815
    165814    165815    165816    165817    165816    165818    165817    165818
    165819    165820    165819    165821    165820    165821    165822    165823
    165822    165824    165823    165824    165825    165826    165825    165827
    165826    165827    165828    165829    165828    165830    165829    165830
    165831    165832    165831    165833    165832    165833    165834    165835
    165834    165836    165835    165836    165837    165838    165837    165839
    165838    165839    165840    165841    165840    165842    165841    165842
    165843    165844    165843    165845    165844    165845    165846    165847
    165846    165848    165847    165848    165849    165850    165849    165851
    165850    165851    165852    165853    165852    165854    165853    165854
    165855    165856    165855    165857    165856    165857    165858    165859
    165858    165860    165859    165860    165861    165862    165861    165863
    165862    165863    165864    165865    165864    165866    165865    165866
    165867    165868    165867    165869    165868    165869    165870    165871
    165870    165872    165871    165872    165873    165874    165873    165875
    165874    165875    165876    165877    165876    165878    165877    165878
    165879    165880    165879    165881    165880    165881    165882    165883
    165882    165884    165883    165884    165885    165886    165885    165887
    165886    165887    165888    165889    165888    165890    165889    165890
    165891    165892    165891    165893    165892    165893    165894    165895
    165894    165896    165895    165896    165897    165898    165897    165899
    165898    165899    165900    165901    165900    165902    165901    165902
    165903    165904    165903    165905    165904    165905    165906    165907
    165906    165908    165907    165908    165909    165910    165909    165911
    165910    165911    165912    165913    165912    165914    165913    165914
    165915    165916    165915    165917    165916    165917    165918    165919
    165918    165920    165919    165920    165921    165922    165921    165923
    165922    165923    165924    165925    165924    165926    165925    165926
    165927    165928    165927    165929    165928    165929    165930    165931
    165930    165932    165931    165932    165933    165934    165933    165935
    165934    165935    165936    165937    165936    165938    165937    165938
    165939    165940    165939    165941    165940    165941    165942    165943
    165942    165944    165943    165944    165945    165946    165945    165947
    165946    165947    165948    165949    165948    165950    165949    165950
    165951    165952    165951    165953    165952    165953    165954    165955
    165954    165956    165955    165956    165957    165958    165957    165959
    165958    165959    165960    165961    165960    165962    165961    165962
    165963    165964    165963    165965    165964    165965    165966    165967
    165966    165968    165967    165968    165969    165970    165969    165971
    165970    165971    165972    165973    165972    165974    165973    165974
    165975    165976    165975    165977    165976    165977    165978    165979
    165978    165980    165979    165980    165981    165982    165981    165983
    165982    165983    165984    165985    165984    165986    165985    165986
    165987    165988    165987    165989    165988    165989    165990    165991
    165990    165992    165991    165992    165993    165994    165993    165995
    165994    165995    165996    165997    165996    165998    165997    165998
    165999    166000    165999    166001    166000    166001    166002    166003
    166002    166004    166003    166004    166005    166006    166005    166007
    166006    166007    166008    166009    166008    166010    166009    166010
    166011    166012    166011    166013    166012    166013    166014    166015
    166014    166016    166015    166016    166017    166018    166017    166019
    166018    166019    166020    166021    166020    166022    166021    166022
    166023    166024    166023    166025    166024    166025    166026    166027
    166026    166028    166027    166028    166029    166030    166029    166031
    166030    166031    166032    166033    166032    166034    166033    166034
    166035    166036    166035    166037    166036    166037    166038    166039
    166038    166040    166039    166040    166041    166042    166041    166043
    166042    166043    166044    166045    166044    166046    166045    166046
    166047    166048    166047    166049    166048    166049    166050    166051
    166050    166052    166051    166052    166053    166054    166053    166055
    166054    166055    166056    166057    166056    166058    166057    166058
    166059    166060    166059    166061    166060    166061    166062    166063
    166062    166064    166063    166064    166065    166066    166065    166067
    166066    166067    166068    166069    166068    166070    166069    166070
    166071    166072    166071    166073    166072    166073    166074    166075
    166074    166076    166075    166076    166077    166078    166077    166079
    166078    166079    166080    166081    166080    166082    166081    166082
    166083    166084    166083    166085    166084    166085    166086    166087
    166086    166088    166087    166088    166089    166090    166089    166091
    166090    166091    166092    166093    166092    166094    166093    166094
    166095    166096    166095    166097    166096    166097    166098    166099
    166098    166100    166099    166100    166101    166102    166101    166103
    166102    166103    166104    166105    166104    166106    166105    166106
    166107    166108    166107    166109    166108    166109    166110    166111
    166110    166112    166111    166112    166113    166114    166113    166115
    166114    166115    166116    166117    166116    166118    166117    166118
    166119    166120    166119    166121    166120    166121    166122    166123
    166122    166124    166123    166124    166125    166126    166125    166127
    166126    166127    166128    166129    166128    166130    166129    166130
    166131    166132    166131    166133    166132    166133    166134    166135
    166134    166136    166135    166136    166137    166138    166137    166139
    166138    166139    166140    166141    166140    166142    166141    166142
    166143    166144    166143    166145    166144    166145    166146    166147
    166146    166148    166147    166148    166149    166150    166149    166151
    166150    166151    166152    166153    166152    166154    166153    166154
    166155    166156    166155    166157    166156    166157    166158    166159
    166158    166160    166159    166160    166161    166162    166161    166163
    166162    166163    166164    166165    166164    166166    166165    166166
    166167    166168    166167    166169    166168    166169    166170    166171
    166170    166172    166171    166172    166173    166174    166173    166175
    166174    166175    166176    166177    166176    166178    166177    166178
    166179    166180    166179    166181    166180    166181    166182    166183
    166182    166184    166183    166184    166185    166186    166185    166187
    166186    166187    166188    166189    166188    166190    166189    166190
    166191    166192    166191    166193    166192    166193    166194    166195
    166194    166196    166195    166196    166197    166198    166197    166199
    166198    166199    166200    166201    166200    166202    166201    166202
    166203    166204    166203    166205    166204    166205    166206    166207
    166206    166208    166207    166208    166209    166210    166209    166211
    166210    166211    166212    166213    166212    166214    166213    166214
    166215    166216    166215    166217    166216    166217    166218    166219
    166218    166220    166219    166220    166221    166222    166221    166223
    166222    166223    166224    166225    166224    166226    166225    166226
    166227    166228    166227    166229    166228    166229    166230    166231
    166230    166232    166231    166232    166233    166234    166233    166235
    166234    166235    166236    166237    166236    166238    166237    166238
    166239    166240    166239    166241    166240    166241    166242    166243
    166242    166244    166243    166244    166245    166246    166245    166247
    166246    166247    166248    166249    166248    166250    166249    166250
    166251    166252    166251    166253    166252    166253    166254    166255
    166254    166256    166255    166256    166257    166258    166257    166259
    166258    166259    166260    166261    166260    166262    166261    166262
    166263    166264    166263    166265    166264    166265    166266    166267
    166266    166268    166267    166268    166269    166270    166269    166271
    166270    166271    166272    166273    166272    166274    166273    166274
    166275    166276    166275    166277    166276    166277    166278    166279
    166278    166280    166279    166280    166281    166282    166281    166283
    166282    166283    166284    166285    166284    166286    166285    166286
    166287    166288    166287    166289    166288    166289    166290    166291
    166290    166292    166291    166292    166293    166294    166293    166295
    166294    166295    166296    166297    166296    166298    166297    166298
    166299    166300    166299    166301    166300    166301    166302    166303
    166302    166304    166303    166304    166305    166306    166305    166307
    166306    166307    166308    166309    166308    166310    166309    166310
    166311    166312    166311    166313    166312    166313    166314    166315
    166314    166316    166315    166316    166317    166318    166317    166319
    166318    166319    166320    166321    166320    166322    166321    166322
    166323    166324    166323    166325    166324    166325    166326    166327
    166326    166328    166327    166328    166329    166330    166329    166331
    166330    166331    166332    166333    166332    166334    166333    166334
    166335    166336    166335    166337    166336    166337    166338    166339
    166338    166340    166339    166340    166341    166342    166341    166343
    166342    166343    166344    166345    166344    166346    166345    166346
    166347    166348    166347    166349    166348    166349    166350    166351
    166350    166352    166351    166352    166353    166354    166353    166355
    166354    166355    166356    166357    166356    166358    166357    166358
    166359    166360    166359    166361    166360    166361    166362    166363
    166362    166364    166363    166364    166365    166366    166365    166367
    166366    166367    166368    166369    166368    166370    166369    166370
    166371    166372    166371    166373    166372    166373    166374    166375
    166374    166376    166375    166376    166377    166378    166377    166379
    166378    166379    166380    166381    166380    166382    166381    166382
    166383    166384    166383    166385    166384    166385    166386    166387
    166386    166388    166387    166388    166389    166390    166389    166391
    166390    166391    166392    166393    166392    166394    166393    166394
    166395    166396    166395    166397    166396    166397    166398    166399
    166398    166400    166399    166400    166401    166402    166401    166403
    166402    166403    166404    166405    166404    166406    166405    166406
    166407    166408    166407    166409    166408    166409    166410    166411
    166410    166412    166411    166412    166413    166414    166413    166415
    166414    166415    166416    166417    166416    166418    166417    166418
    166419    166420    166419    166421    166420    166421    166422    166423
    166422    166424    166423    166424    166425    166426    166425    166427
    166426    166427    166428    166429    166428    166430    166429    166430
    166431    166432    166431    166433    166432    166433    166434    166435
    166434    166436    166435    166436    166437    166438    166437    166439
    166438    166439    166440    166441    166440    166442    166441    166442
    166443    166444    166443    166445    166444    166445    166446    166447
    166446    166448    166447    166448    166449    166450    166449    166451
    166450    166451    166452    166453    166452    166454    166453    166454
    166455    166456    166455    166457    166456    166457    166458    166459
    166458    166460    166459    166460    166461    166462    166461    166463
    166462    166463    166464    166465    166464    166466    166465    166466
    166467    166468    166467    166469    166468    166469    166470    166471
    166470    166472    166471    166472    166473    166474    166473    166475
    166474    166475    166476    166477    166476    166478    166477    166478
    166479    166480    166479    166481    166480    166481    166482    166483
    166482    166484    166483    166484    166485    166486    166485    166487
    166486    166487    166488    166489    166488    166490    166489    166490
    166491    166492    166491    166493    166492    166493    166494    166495
    166494    166496    166495    166496    166497    166498    166497    166499
    166498    166499    166500    166501    166500    166502    166501    166502
    166503    166504    166503    166505    166504    166505    166506    166507
    166506    166508    166507    166508    166509    166510    166509    166511
    166510    166511    166512    166513    166512    166514    166513    166514
    166515    166516    166515    166517    166516    166517    166518    166519
    166518    166520    166519    166520    166521    166522    166521    166523
    166522    166523    166524    166525    166524    166526    166525    166526
    166527    166528    166527    166529    166528    166529    166530    166531
    166530    166532    166531    166532    166533    166534    166533    166535
    166534    166535    166536    166537    166536    166538    166537    166538
    166539    166540    166539    166541    166540    166541    166542    166543
    166542    166544    166543    166544    166545    166546    166545    166547
    166546    166547    166548    166549    166548    166550    166549    166550
    166551    166552    166551    166553    166552    166553    166554    166555
    166554    166556    166555    166556    166557    166558    166557    166559
    166558    166559    166560    166561    166560    166562    166561    166562
    166563    166564    166563    166565    166564    166565    166566    166567
    166566    166568    166567    166568    166569    166570    166569    166571
    166570    166571    166572    166573    166572    166574    166573    166574
    166575    166576    166575    166577    166576    166577    166578    166579
    166578    166580    166579    166580    166581    166582    166581    166583
    166582    166583    166584    166585    166584    166586    166585    166586
    166587    166588    166587    166589    166588    166589    166590    166591
    166590    166592    166591    166592    166593    166594    166593    166595
    166594    166595    166596    166597    166596    166598    166597    166598
    166599    166600    166599    166601    166600    166601    166602    166603
    166602    166604    166603    166604    166605    166606    166605    166607
    166606    166607    166608    166609    166608    166610    166609    166610
    166611    166612    166611    166613    166612    166613    166614    166615
    166614    166616    166615    166616    166617    166618    166617    166619
    166618    166619    166620    166621    166620    166622    166621    166622
    166623    166624    166623    166625    166624    166625    166626    166627
    166626    166628    166627    166628    166629    166630    166629    166631
    166630    166631    166632    166633    166632    166634    166633    166634
    166635    166636    166635    166637    166636    166637    166638    166639
    166638    166640    166639    166640    166641    166642    166641    166643
    166642    166643    166644    166645    166644    166646    166645    166646
    166647    166648    166647    166649    166648    166649    166650    166651
    166650    166652    166651    166652    166653    166654    166653    166655
    166654    166655    166656    166657    166656    166658    166657    166658
    166659    166660    166659    166661    166660    166661    166662    166663
    166662    166664    166663    166664    166665    166666    166665    166667
    166666    166667    166668    166669    166668    166670    166669    166670
    166671    166672    166671    166673    166672    166673    166674    166675
    166674    166676    166675    166676    166677    166678    166677    166679
    166678    166679    166680    166681    166680    166682    166681    166682
    166683    166684    166683    166685    166684    166685    166686    166687
    166686    166688    166687    166688    166689    166690    166689    166691
    166690    166691    166692    166693    166692    166694    166693    166694
    166695    166696    166695    166697    166696    166697    166698    166699
    166698    166700    166699    166700    166701    166702    166701    166703
    166702    166703    166704    166705    166704    166706    166705    166706
    166707    166708    166707    166709    166708    166709    166710    166711
    166710    166712    166711    166712    166713    166714    166713    166715
    166714    166715    166716    166717    166716    166718    166717    166718
    166719    166720    166719    166721    166720    166721    166722    166723
    166722    166724    166723    166724    166725    166726    166725    166727
    166726    166727    166728    166729    166728    166730    166729    166730
    166731    166732    166731    166733    166732    166733    166734    166735
    166734    166736    166735    166736    166737    166738    166737    166739
    166738    166739    166740    166741    166740    166742    166741    166742
    166743    166744    166743    166745    166744    166745    166746    166747
    166746    166748    166747    166748    166749    166750    166749    166751
    166750    166751    166752    166753    166752    166754    166753    166754
    166755    166756    166755    166757    166756    166757    166758    166759
    166758    166760    166759    166760    166761    166762    166761    166763
    166762    166763    166764    166765    166764    166766    166765    166766
    166767    166768    166767    166769    166768    166769    166770    166771
    166770    166772    166771    166772    166773    166774    166773    166775
    166774    166775    166776    166777    166776    166778    166777    166778
    166779    166780    166779    166781    166780    166781    166782    166783
    166782    166784    166783    166784    166785    166786    166785    166787
    166786    166787    166788    166789    166788    166790    166789    166790
    166791    166792    166791    166793    166792    166793    166794    166795
    166794    166796    166795    166796    166797    166798    166797    166799
    166798    166799    166800    166801    166800    166802    166801    166802
    166803    166804    166803    166805    166804    166805    166806    166807
    166806    166808    166807    166808    166809    166810    166809    166811
    166810    166811    166812    166813    166812    166814    166813    166814
    166815    166816    166815    166817    166816    166817    166818    166819
    166818    166820    166819    166820    166821    166822    166821    166823
    166822    166823    166824    166825    166824    166826    166825    166826
    166827    166828    166827    166829    166828    166829    166830    166831
    166830    166832    166831    166832    166833    166834    166833    166835
    166834    166835    166836    166837    166836    166838    166837    166838
    166839    166840    166839    166841    166840    166841    166842    166843
    166842    166844    166843    166844    166845    166846    166845    166847
    166846    166847    166848    166849    166848    166850    166849    166850
    166851    166852    166851    166853    166852    166853    166854    166855
    166854    166856    166855    166856    166857    166858    166857    166859
    166858    166859    166860    166861    166860    166862    166861    166862
    166863    166864    166863    166865    166864    166865    166866    166867
    166866    166868    166867    166868    166869    166870    166869    166871
    166870    166871    166872    166873    166872    166874    166873    166874
    166875    166876    166875    166877    166876    166877    166878    166879
    166878    166880    166879    166880    166881    166882    166881    166883
    166882    166883    166884    166885    166884    166886    166885    166886
    166887    166888    166887    166889    166888    166889    166890    166891
    166890    166892    166891    166892    166893    166894    166893    166895
    166894    166895    166896    166897    166896    166898    166897    166898
    166899    166900    166899    166901    166900    166901    166902    166903
    166902    166904    166903    166904    166905    166906    166905    166907
    166906    166907    166908    166909    166908    166910    166909    166910
    166911    166912    166911    166913    166912    166913    166914    166915
    166914    166916    166915    166916    166917    166918    166917    166919
    166918    166919    166920    166921    166920    166922    166921    166922
    166923    166924    166923    166925    166924    166925    166926    166927
    166926    166928    166927    166928    166929    166930    166929    166931
    166930    166931    166932    166933    166932    166934    166933    166934
    166935    166936    166935    166937    166936    166937    166938    166939
    166938    166940    166939    166940    166941    166942    166941    166943
    166942    166943    166944    166945    166944    166946    166945    166946
    166947    166948    166947    166949    166948    166949    166950    166951
    166950    166952    166951    166952    166953    166954    166953    166955
    166954    166955    166956    166957    166956    166958    166957    166958
    166959    166960    166959    166961    166960    166961    166962    166963
    166962    166964    166963    166964    166965    166966    166965    166967
    166966    166967    166968    166969    166968    166970    166969    166970
    166971    166972    166971    166973    166972    166973    166974    166975
    166974    166976    166975    166976    166977    166978    166977    166979
    166978    166979    166980    166981    166980    166982    166981    166982
    166983    166984    166983    166985    166984    166985    166986    166987
    166986    166988    166987    166988    166989    166990    166989    166991
    166990    166991    166992    166993    166992    166994    166993    166994
    166995    166996    166995    166997    166996    166997    166998    166999
    166998    167000    166999    167000    167001    167002    167001    167003
    167002    167003    167004    167005    167004    167006    167005    167006
    167007    167008    167007    167009    167008    167009    167010    167011
    167010    167012    167011    167012    167013    167014    167013    167015
    167014    167015    167016    167017    167016    167018    167017    167018
    167019    167020    167019    167021    167020    167021    167022    167023
    167022    167024    167023    167024    167025    167026    167025    167027
    167026    167027    167028    167029    167028    167030    167029    167030
    167031    167032    167031    167033    167032    167033    167034    167035
    167034    167036    167035    167036    167037    167038    167037    167039
    167038    167039    167040    167041    167040    167042    167041    167042
    167043    167044    167043    167045    167044    167045    167046    167047
    167046    167048    167047    167048    167049    167050    167049    167051
    167050    167051    167052    167053    167052    167054    167053    167054
    167055    167056    167055    167057    167056    167057    167058    167059
    167058    167060    167059    167060    167061    167062    167061    167063
    167062    167063    167064    167065    167064    167066    167065    167066
    167067    167068    167067    167069    167068    167069    167070    167071
    167070    167072    167071    167072    167073    167074    167073    167075
    167074    167075    167076    167077    167076    167078    167077    167078
    167079    167080    167079    167081    167080    167081    167082    167083
    167082    167084    167083    167084    167085    167086    167085    167087
    167086    167087    167088    167089    167088    167090    167089    167090
    167091    167092    167091    167093    167092    167093    167094    167095
    167094    167096    167095    167096    167097    167098    167097    167099
    167098    167099    167100    167101    167100    167102    167101    167102
    167103    167104    167103    167105    167104    167105    167106    167107
    167106    167108    167107    167108    167109    167110    167109    167111
    167110    167111    167112    167113    167112    167114    167113    167114
    167115    167116    167115    167117    167116    167117    167118    167119
    167118    167120    167119    167120    167121    167122    167121    167123
    167122    167123    167124    167125    167124    167126    167125    167126
    167127    167128    167127    167129    167128    167129    167130    167131
    167130    167132    167131    167132    167133    167134    167133    167135
    167134    167135    167136    167137    167136    167138    167137    167138
    167139    167140    167139    167141    167140    167141    167142    167143
    167142    167144    167143    167144    167145    167146    167145    167147
    167146    167147    167148    167149    167148    167150    167149    167150
    167151    167152    167151    167153    167152    167153    167154    167155
    167154    167156    167155    167156    167157    167158    167157    167159
    167158    167159    167160    167161    167160    167162    167161    167162
    167163    167164    167163    167165    167164    167165    167166    167167
    167166    167168    167167    167168    167169    167170    167169    167171
    167170    167171    167172    167173    167172    167174    167173    167174
    167175    167176    167175    167177    167176    167177    167178    167179
    167178    167180    167179    167180    167181    167182    167181    167183
    167182    167183    167184    167185    167184    167186    167185    167186
    167187    167188    167187    167189    167188    167189    167190    167191
    167190    167192    167191    167192    167193    167194    167193    167195
    167194    167195    167196    167197    167196    167198    167197    167198
    167199    167200    167199    167201    167200    167201    167202    167203
    167202    167204    167203    167204    167205    167206    167205    167207
    167206    167207    167208    167209    167208    167210    167209    167210
    167211    167212    167211    167213    167212    167213    167214    167215
    167214    167216    167215    167216    167217    167218    167217    167219
    167218    167219    167220    167221    167220    167222    167221    167222
    167223    167224    167223    167225    167224    167225    167226    167227
    167226    167228    167227    167228    167229    167230    167229    167231
    167230    167231    167232    167233    167232    167234    167233    167234
    167235    167236    167235    167237    167236    167237    167238    167239
    167238    167240    167239    167240    167241    167242    167241    167243
    167242    167243    167244    167245    167244    167246    167245    167246
    167247    167248    167247    167249    167248    167249    167250    167251
    167250    167252    167251    167252    167253    167254    167253    167255
    167254    167255    167256    167257    167256    167258    167257    167258
    167259    167260    167259    167261    167260    167261    167262    167263
    167262    167264    167263    167264    167265    167266    167265    167267
    167266    167267    167268    167269    167268    167270    167269    167270
    167271    167272    167271    167273    167272    167273    167274    167275
    167274    167276    167275    167276    167277    167278    167277    167279
    167278    167279    167280    167281    167280    167282    167281    167282
    167283    167284    167283    167285    167284    167285    167286    167287
    167286    167288    167287    167288    167289    167290    167289    167291
    167290    167291    167292    167293    167292    167294    167293    167294
    167295    167296    167295    167297    167296    167297    167298    167299
    167298    167300    167299    167300    167301    167302    167301    167303
    167302    167303    167304    167305    167304    167306    167305    167306
    167307    167308    167307    167309    167308    167309    167310    167311
    167310    167312    167311    167312    167313    167314    167313    167315
    167314    167315    167316    167317    167316    167318    167317    167318
    167319    167320    167319    167321    167320    167321    167322    167323
    167322    167324    167323    167324    167325    167326    167325    167327
    167326    167327    167328    167329    167328    167330    167329    167330
    167331    167332    167331    167333    167332    167333    167334    167335
    167334    167336    167335    167336    167337    167338    167337    167339
    167338    167339    167340    167341    167340    167342    167341    167342
    167343    167344    167343    167345    167344    167345    167346    167347
    167346    167348    167347    167348    167349    167350    167349    167351
    167350    167351    167352    167353    167352    167354    167353    167354
    167355    167356    167355    167357    167356    167357    167358    167359
    167358    167360    167359    167360    167361    167362    167361    167363
    167362    167363    167364    167365    167364    167366    167365    167366
    167367    167368    167367    167369    167368    167369    167370    167371
    167370    167372    167371    167372    167373    167374    167373    167375
    167374    167375    167376    167377    167376    167378    167377    167378
    167379    167380    167379    167381    167380    167381    167382    167383
    167382    167384    167383    167384    167385    167386    167385    167387
    167386    167387    167388    167389    167388    167390    167389    167390
    167391    167392    167391    167393    167392    167393    167394    167395
    167394    167396    167395    167396    167397    167398    167397    167399
    167398    167399    167400    167401    167400    167402    167401    167402
    167403    167404    167403    167405    167404    167405    167406    167407
    167406    167408    167407    167408    167409    167410    167409    167411
    167410    167411    167412    167413    167412    167414    167413    167414
    167415    167416    167415    167417    167416    167417    167418    167419
    167418    167420    167419    167420    167421    167422    167421    167423
    167422    167423    167424    167425    167424    167426    167425    167426
    167427    167428    167427    167429    167428    167429    167430    167431
    167430    167432    167431    167432    167433    167434    167433    167435
    167434    167435    167436    167437    167436    167438    167437    167438
    167439    167440    167439    167441    167440    167441    167442    167443
    167442    167444    167443    167444    167445    167446    167445    167447
    167446    167447    167448    167449    167448    167450    167449    167450
    167451    167452    167451    167453    167452    167453    167454    167455
    167454    167456    167455    167456    167457    167458    167457    167459
    167458    167459    167460    167461    167460    167462    167461    167462
    167463    167464    167463    167465    167464    167465    167466    167467
    167466    167468    167467    167468    167469    167470    167469    167471
    167470    167471    167472    167473    167472    167474    167473    167474
    167475    167476    167475    167477    167476    167477    167478    167479
    167478    167480    167479    167480    167481    167482    167481    167483
    167482    167483    167484    167485    167484    167486    167485    167486
    167487    167488    167487    167489    167488    167489    167490    167491
    167490    167492    167491    167492    167493    167494    167493    167495
    167494    167495    167496    167497    167496    167498    167497    167498
    167499    167500    167499    167501    167500    167501    167502    167503
    167502    167504    167503    167504    167505    167506    167505    167507
    167506    167507    167508    167509    167508    167510    167509    167510
    167511    167512    167511    167513    167512    167513    167514    167515
    167514    167516    167515    167516    167517    167518    167517    167519
    167518    167519    167520    167521    167520    167522    167521    167522
    167523    167524    167523    167525    167524    167525    167526    167527
    167526    167528    167527    167528    167529    167530    167529    167531
    167530    167531    167532    167533    167532    167534    167533    167534
    167535    167536    167535    167537    167536    167537    167538    167539
    167538    167540    167539    167540    167541    167542    167541    167543
    167542    167543    167544    167545    167544    167546    167545    167546
    167547    167548    167547    167549    167548    167549    167550    167551
    167550    167552    167551    167552    167553    167554    167553    167555
    167554    167555    167556    167557    167556    167558    167557    167558
    167559    167560    167559    167561    167560    167561    167562    167563
    167562    167564    167563    167564    167565    167566    167565    167567
    167566    167567    167568    167569    167568    167570    167569    167570
    167571    167572    167571    167573    167572    167573    167574    167575
    167574    167576    167575    167576    167577    167578    167577    167579
    167578    167579    167580    167581    167580    167582    167581    167582
    167583    167584    167583    167585    167584    167585    167586    167587
    167586    167588    167587    167588    167589    167590    167589    167591
    167590    167591    167592    167593    167592    167594    167593    167594
    167595    167596    167595    167597    167596    167597    167598    167599
    167598    167600    167599    167600    167601    167602    167601    167603
    167602    167603    167604    167605    167604    167606    167605    167606
    167607    167608    167607    167609    167608    167609    167610    167611
    167610    167612    167611    167612    167613    167614    167613    167615
    167614    167615    167616    167617    167616    167618    167617    167618
    167619    167620    167619    167621    167620    167621    167622    167623
    167622    167624    167623    167624    167625    167626    167625    167627
    167626    167627    167628    167629    167628    167630    167629    167630
    167631    167632    167631    167633    167632    167633    167634    167635
    167634    167636    167635    167636    167637    167638    167637    167639
    167638    167639    167640    167641    167640    167642    167641    167642
    167643    167644    167643    167645    167644    167645    167646    167647
    167646    167648    167647    167648    167649    167650    167649    167651
    167650    167651    167652    167653    167652    167654    167653    167654
    167655    167656    167655    167657    167656    167657    167658    167659
    167658    167660    167659    167660    167661    167662    167661    167663
    167662    167663    167664    167665    167664    167666    167665    167666
    167667    167668    167667    167669    167668    167669    167670    167671
    167670    167672    167671    167672    167673    167674    167673    167675
    167674    167675    167676    167677    167676    167678    167677    167678
    167679    167680    167679    167681    167680    167681    167682    167683
    167682    167684    167683    167684    167685    167686    167685    167687
    167686    167687    167688    167689    167688    167690    167689    167690
    167691    167692    167691    167693    167692    167693    167694    167695
    167694    167696    167695    167696    167697    167698    167697    167699
    167698    167699    167700    167701    167700    167702    167701    167702
    167703    167704    167703    167705    167704    167705    167706    167707
    167706    167708    167707    167708    167709    167710    167709    167711
    167710    167711    167712    167713    167712    167714    167713    167714
    167715    167716    167715    167717    167716    167717    167718    167719
    167718    167720    167719    167720    167721    167722    167721    167723
    167722    167723    167724    167725    167724    167726    167725    167726
    167727    167728    167727    167729    167728    167729    167730    167731
    167730    167732    167731    167732    167733    167734    167733    167735
    167734    167735    167736    167737    167736    167738    167737    167738
    167739    167740    167739    167741    167740    167741    167742    167743
    167742    167744    167743    167744    167745    167746    167745    167747
    167746    167747    167748    167749    167748    167750    167749    167750
    167751    167752    167751    167753    167752    167753    167754    167755
    167754    167756    167755    167756    167757    167758    167757    167759
    167758    167759    167760    167761    167760    167762    167761    167762
    167763    167764    167763    167765    167764    167765    167766    167767
    167766    167768    167767    167768    167769    167770    167769    167771
    167770    167771    167772    167773    167772    167774    167773    167774
    167775    167776    167775    167777    167776    167777    167778    167779
    167778    167780    167779    167780    167781    167782    167781    167783
    167782    167783    167784    167785    167784    167786    167785    167786
    167787    167788    167787    167789    167788    167789    167790    167791
    167790    167792    167791    167792    167793    167794    167793    167795
    167794    167795    167796    167797    167796    167798    167797    167798
    167799    167800    167799    167801    167800    167801    167802    167803
    167802    167804    167803    167804    167805    167806    167805    167807
    167806    167807    167808    167809    167808    167810    167809    167810
    167811    167812    167811    167813    167812    167813    167814    167815
    167814    167816    167815    167816    167817    167818    167817    167819
    167818    167819    167820    167821    167820    167822    167821    167822
    167823    167824    167823    167825    167824    167825    167826    167827
    167826    167828    167827    167828    167829    167830    167829    167831
    167830    167831    167832    167833    167832    167834    167833    167834
    167835    167836    167835    167837    167836    167837    167838    167839
    167838    167840    167839    167840    167841    167842    167841    167843
    167842    167843    167844    167845    167844    167846    167845    167846
    167847    167848    167847    167849    167848    167849    167850    167851
    167850    167852    167851    167852    167853    167854    167853    167855
    167854    167855    167856    167857    167856    167858    167857    167858
    167859    167860    167859    167861    167860    167861    167862    167863
    167862    167864    167863    167864    167865    167866    167865    167867
    167866    167867    167868    167869    167868    167870    167869    167870
    167871    167872    167871    167873    167872    167873    167874    167875
    167874    167876    167875    167876    167877    167878    167877    167879
    167878    167879    167880    167881    167880    167882    167881    167882
    167883    167884    167883    167885    167884    167885    167886    167887
    167886    167888    167887    167888    167889    167890    167889    167891
    167890    167891    167892    167893    167892    167894    167893    167894
    167895    167896    167895    167897    167896    167897    167898    167899
    167898    167900    167899    167900    167901    167902    167901    167903
    167902    167903    167904    167905    167904    167906    167905    167906
    167907    167908    167907    167909    167908    167909    167910    167911
    167910    167912    167911    167912    167913    167914    167913    167915
    167914    167915    167916    167917    167916    167918    167917    167918
    167919    167920    167919    167921    167920    167921    167922    167923
    167922    167924    167923    167924    167925    167926    167925    167927
    167926    167927    167928    167929    167928    167930    167929    167930
    167931    167932    167931    167933    167932    167933    167934    167935
    167934    167936    167935    167936    167937    167938    167937    167939
    167938    167939    167940    167941    167940    167942    167941    167942
    167943    167944    167943    167945    167944    167945    167946    167947
    167946    167948    167947    167948    167949    167950    167949    167951
    167950    167951    167952    167953    167952    167954    167953    167954
    167955    167956    167955    167957    167956    167957    167958    167959
    167958    167960    167959    167960    167961    167962    167961    167963
    167962    167963    167964    167965    167964    167966    167965    167966
    167967    167968    167967    167969    167968    167969    167970    167971
    167970    167972    167971    167972    167973    167974    167973    167975
    167974    167975    167976    167977    167976    167978    167977    167978
    167979    167980    167979    167981    167980    167981    167982    167983
    167982    167984    167983    167984    167985    167986    167985    167987
    167986    167987    167988    167989    167988    167990    167989    167990
    167991    167992    167991    167993    167992    167993    167994    167995
    167994    167996    167995    167996    167997    167998    167997    167999
    167998    167999    168000    168001    168000    168002    168001    168002
    168003    168004    168003    168005    168004    168005    168006    168007
    168006    168008    168007    168008    168009    168010    168009    168011
    168010    168011    168012    168013    168012    168014    168013    168014
    168015    168016    168015    168017    168016    168017    168018    168019
    168018    168020    168019    168020    168021    168022    168021    168023
    168022    168023    168024    168025    168024    168026    168025    168026
    168027    168028    168027    168029    168028    168029    168030    168031
    168030    168032    168031    168032    168033    168034    168033    168035
    168034    168035    168036    168037    168036    168038    168037    168038
    168039    168040    168039    168041    168040    168041    168042    168043
    168042    168044    168043    168044    168045    168046    168045    168047
    168046    168047    168048    168049    168048    168050    168049    168050
    168051    168052    168051    168053    168052    168053    168054    168055
    168054    168056    168055    168056    168057    168058    168057    168059
    168058    168059    168060    168061    168060    168062    168061    168062
    168063    168064    168063    168065    168064    168065    168066    168067
    168066    168068    168067    168068    168069    168070    168069    168071
    168070    168071    168072    168073    168072    168074    168073    168074
    168075    168076    168075    168077    168076    168077    168078    168079
    168078    168080    168079    168080    168081    168082    168081    168083
    168082    168083    168084    168085    168084    168086    168085    168086
    168087    168088    168087    168089    168088    168089    168090    168091
    168090    168092    168091    168092    168093    168094    168093    168095
    168094    168095    168096    168097    168096    168098    168097    168098
    168099    168100    168099    168101    168100    168101    168102    168103
    168102    168104    168103    168104    168105    168106    168105    168107
    168106    168107    168108    168109    168108    168110    168109    168110
    168111    168112    168111    168113    168112    168113    168114    168115
    168114    168116    168115    168116    168117    168118    168117    168119
    168118    168119    168120    168121    168120    168122    168121    168122
    168123    168124    168123    168125    168124    168125    168126    168127
    168126    168128    168127    168128    168129    168130    168129    168131
    168130    168131    168132    168133    168132    168134    168133    168134
    168135    168136    168135    168137    168136    168137    168138    168139
    168138    168140    168139    168140    168141    168142    168141    168143
    168142    168143    168144    168145    168144    168146    168145    168146
    168147    168148    168147    168149    168148    168149    168150    168151
    168150    168152    168151    168152    168153    168154    168153    168155
    168154    168155    168156    168157    168156    168158    168157    168158
    168159    168160    168159    168161    168160    168161    168162    168163
    168162    168164    168163    168164    168165    168166    168165    168167
    168166    168167    168168    168169    168168    168170    168169    168170
    168171    168172    168171    168173    168172    168173    168174    168175
    168174    168176    168175    168176    168177    168178    168177    168179
    168178    168179    168180    168181    168180    168182    168181    168182
    168183    168184    168183    168185    168184    168185    168186    168187
    168186    168188    168187    168188    168189    168190    168189    168191
    168190    168191    168192    168193    168192    168194    168193    168194
    168195    168196    168195    168197    168196    168197    168198    168199
    168198    168200    168199    168200    168201    168202    168201    168203
    168202    168203    168204    168205    168204    168206    168205    168206
    168207    168208    168207    168209    168208    168209    168210    168211
    168210    168212    168211    168212    168213    168214    168213    168215
    168214    168215    168216    168217    168216    168218    168217    168218
    168219    168220    168219    168221    168220    168221    168222    168223
    168222    168224    168223    168224    168225    168226    168225    168227
    168226    168227    168228    168229    168228    168230    168229    168230
    168231    168232    168231    168233    168232    168233    168234    168235
    168234    168236    168235    168236    168237    168238    168237    168239
    168238    168239    168240    168241    168240    168242    168241    168242
    168243    168244    168243    168245    168244    168245    168246    168247
    168246    168248    168247    168248    168249    168250    168249    168251
    168250    168251    168252    168253    168252    168254    168253    168254
    168255    168256    168255    168257    168256    168257    168258    168259
    168258    168260    168259    168260    168261    168262    168261    168263
    168262    168263    168264    168265    168264    168266    168265    168266
    168267    168268    168267    168269    168268    168269    168270    168271
    168270    168272    168271    168272    168273    168274    168273    168275
    168274    168275    168276    168277    168276    168278    168277    168278
    168279    168280    168279    168281    168280    168281    168282    168283
    168282    168284    168283    168284    168285    168286    168285    168287
    168286    168287    168288    168289    168288    168290    168289    168290
    168291    168292    168291    168293    168292    168293    168294    168295
    168294    168296    168295    168296    168297    168298    168297    168299
    168298    168299    168300    168301    168300    168302    168301    168302
    168303    168304    168303    168305    168304    168305    168306    168307
    168306    168308    168307    168308    168309    168310    168309    168311
    168310    168311    168312    168313    168312    168314    168313    168314
    168315    168316    168315    168317    168316    168317    168318    168319
    168318    168320    168319    168320    168321    168322    168321    168323
    168322    168323    168324    168325    168324    168326    168325    168326
    168327    168328    168327    168329    168328    168329    168330    168331
    168330    168332    168331    168332    168333    168334    168333    168335
    168334    168335    168336    168337    168336    168338    168337    168338
    168339    168340    168339    168341    168340    168341    168342    168343
    168342    168344    168343    168344    168345    168346    168345    168347
    168346    168347    168348    168349    168348    168350    168349    168350
    168351    168352    168351    168353    168352    168353    168354    168355
    168354    168356    168355    168356    168357    168358    168357    168359
    168358    168359    168360    168361    168360    168362    168361    168362
    168363    168364    168363    168365    168364    168365    168366    168367
    168366    168368    168367    168368    168369    168370    168369    168371
    168370    168371    168372    168373    168372    168374    168373    168374
    168375    168376    168375    168377    168376    168377    168378    168379
    168378    168380    168379    168380    168381    168382    168381    168383
    168382    168383    168384    168385    168384    168386    168385    168386
    168387    168388    168387    168389    168388    168389    168390    168391
    168390    168392    168391    168392    168393    168394    168393    168395
    168394    168395    168396    168397    168396    168398    168397    168398
    168399    168400    168399    168401    168400    168401    168402    168403
    168402    168404    168403    168404    168405    168406    168405    168407
    168406    168407    168408    168409    168408    168410    168409    168410
    168411    168412    168411    168413    168412    168413    168414    168415
    168414    168416    168415    168416    168417    168418    168417    168419
    168418    168419    168420    168421    168420    168422    168421    168422
    168423    168424    168423    168425    168424    168425    168426    168427
    168426    168428    168427    168428    168429    168430    168429    168431
    168430    168431    168432    168433    168432    168434    168433    168434
    168435    168436    168435    168437    168436    168437    168438    168439
    168438    168440    168439    168440    168441    168442    168441    168443
    168442    168443    168444    168445    168444    168446    168445    168446
    168447    168448    168447    168449    168448    168449    168450    168451
    168450    168452    168451    168452    168453    168454    168453    168455
    168454    168455    168456    168457    168456    168458    168457    168458
    168459    168460    168459    168461    168460    168461    168462    168463
    168462    168464    168463    168464    168465    168466    168465    168467
    168466    168467    168468    168469    168468    168470    168469    168470
    168471    168472    168471    168473    168472    168473    168474    168475
    168474    168476    168475    168476    168477    168478    168477    168479
    168478    168479    168480    168481    168480    168482    168481    168482
    168483    168484    168483    168485    168484    168485    168486    168487
    168486    168488    168487    168488    168489    168490    168489    168491
    168490    168491    168492    168493    168492    168494    168493    168494
    168495    168496    168495    168497    168496    168497    168498    168499
    168498    168500    168499    168500    168501    168502    168501    168503
    168502    168503    168504    168505    168504    168506    168505    168506
    168507    168508    168507    168509    168508    168509    168510    168511
    168510    168512    168511    168512    168513    168514    168513    168515
    168514    168515    168516    168517    168516    168518    168517    168518
    168519    168520    168519    168521    168520    168521    168522    168523
    168522    168524    168523    168524    168525    168526    168525    168527
    168526    168527    168528    168529    168528    168530    168529    168530
    168531    168532    168531    168533    168532    168533    168534    168535
    168534    168536    168535    168536    168537    168538    168537    168539
    168538    168539    168540    168541    168540    168542    168541    168542
    168543    168544    168543    168545    168544    168545    168546    168547
    168546    168548    168547    168548    168549    168550    168549    168551
    168550    168551    168552    168553    168552    168554    168553    168554
    168555    168556    168555    168557    168556    168557    168558    168559
    168558    168560    168559    168560    168561    168562    168561    168563
    168562    168563    168564    168565    168564    168566    168565    168566
    168567    168568    168567    168569    168568    168569    168570    168571
    168570    168572    168571    168572    168573    168574    168573    168575
    168574    168575    168576    168577    168576    168578    168577    168578
    168579    168580    168579    168581    168580    168581    168582    168583
    168582    168584    168583    168584    168585    168586    168585    168587
    168586    168587    168588    168589    168588    168590    168589    168590
    168591    168592    168591    168593    168592    168593    168594    168595
    168594    168596    168595    168596    168597    168598    168597    168599
    168598    168599    168600    168601    168600    168602    168601    168602
    168603    168604    168603    168605    168604    168605    168606    168607
    168606    168608    168607    168608    168609    168610    168609    168611
    168610    168611    168612    168613    168612    168614    168613    168614
    168615    168616    168615    168617    168616    168617    168618    168619
    168618    168620    168619    168620    168621    168622    168621    168623
    168622    168623    168624    168625    168624    168626    168625    168626
    168627    168628    168627    168629    168628    168629    168630    168631
    168630    168632    168631    168632    168633    168634    168633    168635
    168634    168635    168636    168637    168636    168638    168637    168638
    168639    168640    168639    168641    168640    168641    168642    168643
    168642    168644    168643    168644    168645    168646    168645    168647
    168646    168647    168648    168649    168648    168650    168649    168650
    168651    168652    168651    168653    168652    168653    168654    168655
    168654    168656    168655    168656    168657    168658    168657    168659
    168658    168659    168660    168661    168660    168662    168661    168662
    168663    168664    168663    168665    168664    168665    168666    168667
    168666    168668    168667    168668    168669    168670    168669    168671
    168670    168671    168672    168673    168672    168674    168673    168674
    168675    168676    168675    168677    168676    168677    168678    168679
    168678    168680    168679    168680    168681    168682    168681    168683
    168682    168683    168684    168685    168684    168686    168685    168686
    168687    168688    168687    168689    168688    168689    168690    168691
    168690    168692    168691    168692    168693    168694    168693    168695
    168694    168695    168696    168697    168696    168698    168697    168698
    168699    168700    168699    168701    168700    168701    168702    168703
    168702    168704    168703    168704    168705    168706    168705    168707
    168706    168707    168708    168709    168708    168710    168709    168710
    168711    168712    168711    168713    168712    168713    168714    168715
    168714    168716    168715    168716    168717    168718    168717    168719
    168718    168719    168720    168721    168720    168722    168721    168722
    168723    168724    168723    168725    168724    168725    168726    168727
    168726    168728    168727    168728    168729    168730    168729    168731
    168730    168731    168732    168733    168732    168734    168733    168734
    168735    168736    168735    168737    168736    168737    168738    168739
    168738    168740    168739    168740    168741    168742    168741    168743
    168742    168743    168744    168745    168744    168746    168745    168746
    168747    168748    168747    168749    168748    168749    168750    168751
    168750    168752    168751    168752    168753    168754    168753    168755
    168754    168755    168756    168757    168756    168758    168757    168758
    168759    168760    168759    168761    168760    168761    168762    168763
    168762    168764    168763    168764    168765    168766    168765    168767
    168766    168767    168768    168769    168768    168770    168769    168770
    168771    168772    168771    168773    168772    168773    168774    168775
    168774    168776    168775    168776    168777    168778    168777    168779
    168778    168779    168780    168781    168780    168782    168781    168782
    168783    168784    168783    168785    168784    168785    168786    168787
    168786    168788    168787    168788    168789    168790    168789    168791
    168790    168791    168792    168793    168792    168794    168793    168794
    168795    168796    168795    168797    168796    168797    168798    168799
    168798    168800    168799    168800    168801    168802    168801    168803
    168802    168803    168804    168805    168804    168806    168805    168806
    168807    168808    168807    168809    168808    168809    168810    168811
    168810    168812    168811    168812    168813    168814    168813    168815
    168814    168815    168816    168817    168816    168818    168817    168818
    168819    168820    168819    168821    168820    168821    168822    168823
    168822    168824    168823    168824    168825    168826    168825    168827
    168826    168827    168828    168829    168828    168830    168829    168830
    168831    168832    168831    168833    168832    168833    168834    168835
    168834    168836    168835    168836    168837    168838    168837    168839
    168838    168839    168840    168841    168840    168842    168841    168842
    168843    168844    168843    168845    168844    168845    168846    168847
    168846    168848    168847    168848    168849    168850    168849    168851
    168850    168851    168852    168853    168852    168854    168853    168854
    168855    168856    168855    168857    168856    168857    168858    168859
    168858    168860    168859    168860    168861    168862    168861    168863
    168862    168863    168864    168865    168864    168866    168865    168866
    168867    168868    168867    168869    168868    168869    168870    168871
    168870    168872    168871    168872    168873    168874    168873    168875
    168874    168875    168876    168877    168876    168878    168877    168878
    168879    168880    168879    168881    168880    168881    168882    168883
    168882    168884    168883    168884    168885    168886    168885    168887
    168886    168887    168888    168889    168888    168890    168889    168890
    168891    168892    168891    168893    168892    168893    168894    168895
    168894    168896    168895    168896    168897    168898    168897    168899
    168898    168899    168900    168901    168900    168902    168901    168902
    168903    168904    168903    168905    168904    168905    168906    168907
    168906    168908    168907    168908    168909    168910    168909    168911
    168910    168911    168912    168913    168912    168914    168913    168914
    168915    168916    168915    168917    168916    168917    168918    168919
    168918    168920    168919    168920    168921    168922    168921    168923
    168922    168923    168924    168925    168924    168926    168925    168926
    168927    168928    168927    168929    168928    168929    168930    168931
    168930    168932    168931    168932    168933    168934    168933    168935
    168934    168935    168936    168937    168936    168938    168937    168938
    168939    168940    168939    168941    168940    168941    168942    168943
    168942    168944    168943    168944    168945    168946    168945    168947
    168946    168947    168948    168949    168948    168950    168949    168950
    168951    168952    168951    168953    168952    168953    168954    168955
    168954    168956    168955    168956    168957    168958    168957    168959
    168958    168959    168960    168961    168960    168962    168961    168962
    168963    168964    168963    168965    168964    168965    168966    168967
    168966    168968    168967    168968    168969    168970    168969    168971
    168970    168971    168972    168973    168972    168974    168973    168974
    168975    168976    168975    168977    168976    168977    168978    168979
    168978    168980    168979    168980    168981    168982    168981    168983
    168982    168983    168984    168985    168984    168986    168985    168986
    168987    168988    168987    168989    168988    168989    168990    168991
    168990    168992    168991    168992    168993    168994    168993    168995
    168994    168995    168996    168997    168996    168998    168997    168998
    168999    169000    168999    169001    169000    169001    169002    169003
    169002    169004    169003    169004    169005    169006    169005    169007
    169006    169007    169008    169009    169008    169010    169009    169010
    169011    169012    169011    169013    169012    169013    169014    169015
    169014    169016    169015    169016    169017    169018    169017    169019
    169018    169019    169020    169021    169020    169022    169021    169022
    169023    169024    169023    169025    169024    169025    169026    169027
    169026    169028    169027    169028    169029    169030    169029    169031
    169030    169031    169032    169033    169032    169034    169033    169034
    169035    169036    169035    169037    169036    169037    169038    169039
    169038    169040    169039    169040    169041    169042    169041    169043
    169042    169043    169044    169045    169044    169046    169045    169046
    169047    169048    169047    169049    169048    169049    169050    169051
    169050    169052    169051    169052    169053    169054    169053    169055
    169054    169055    169056    169057    169056    169058    169057    169058
    169059    169060    169059    169061    169060    169061    169062    169063
    169062    169064    169063    169064    169065    169066    169065    169067
    169066    169067    169068    169069    169068    169070    169069    169070
    169071    169072    169071    169073    169072    169073    169074    169075
    169074    169076    169075    169076    169077    169078    169077    169079
    169078    169079    169080    169081    169080    169082    169081    169082
    169083    169084    169083    169085    169084    169085    169086    169087
    169086    169088    169087    169088    169089    169090    169089    169091
    169090    169091    169092    169093    169092    169094    169093    169094
    169095    169096    169095    169097    169096    169097    169098    169099
    169098    169100    169099    169100    169101    169102    169101    169103
    169102    169103    169104    169105    169104    169106    169105    169106
    169107    169108    169107    169109    169108    169109    169110    169111
    169110    169112    169111    169112    169113    169114    169113    169115
    169114    169115    169116    169117    169116    169118    169117    169118
    169119    169120    169119    169121    169120    169121    169122    169123
    169122    169124    169123    169124    169125    169126    169125    169127
    169126    169127    169128    169129    169128    169130    169129    169130
    169131    169132    169131    169133    169132    169133    169134    169135
    169134    169136    169135    169136    169137    169138    169137    169139
    169138    169139    169140    169141    169140    169142    169141    169142
    169143    169144    169143    169145    169144    169145    169146    169147
    169146    169148    169147    169148    169149    169150    169149    169151
    169150    169151    169152    169153    169152    169154    169153    169154
    169155    169156    169155    169157    169156    169157    169158    169159
    169158    169160    169159    169160    169161    169162    169161    169163
    169162    169163    169164    169165    169164    169166    169165    169166
    169167    169168    169167    169169    169168    169169    169170    169171
    169170    169172    169171    169172    169173    169174    169173    169175
    169174    169175    169176    169177    169176    169178    169177    169178
    169179    169180    169179    169181    169180    169181    169182    169183
    169182    169184    169183    169184    169185    169186    169185    169187
    169186    169187    169188    169189    169188    169190    169189    169190
    169191    169192    169191    169193    169192    169193    169194    169195
    169194    169196    169195    169196    169197    169198    169197    169199
    169198    169199    169200    169201    169200    169202    169201    169202
    169203    169204    169203    169205    169204    169205    169206    169207
    169206    169208    169207    169208    169209    169210    169209    169211
    169210    169211    169212    169213    169212    169214    169213    169214
    169215    169216    169215    169217    169216    169217    169218    169219
    169218    169220    169219    169220    169221    169222    169221    169223
    169222    169223    169224    169225    169224    169226    169225    169226
    169227    169228    169227    169229    169228    169229    169230    169231
    169230    169232    169231    169232    169233    169234    169233    169235
    169234    169235    169236    169237    169236    169238    169237    169238
    169239    169240    169239    169241    169240    169241    169242    169243
    169242    169244    169243    169244    169245    169246    169245    169247
    169246    169247    169248    169249    169248    169250    169249    169250
    169251    169252    169251    169253    169252    169253    169254    169255
    169254    169256    169255    169256    169257    169258    169257    169259
    169258    169259    169260    169261    169260    169262    169261    169262
    169263    169264    169263    169265    169264    169265    169266    169267
    169266    169268    169267    169268    169269    169270    169269    169271
    169270    169271    169272    169273    169272    169274    169273    169274
    169275    169276    169275    169277    169276    169277    169278    169279
    169278    169280    169279    169280    169281    169282    169281    169283
    169282    169283    169284    169285    169284    169286    169285    169286
    169287    169288    169287    169289    169288    169289    169290    169291
    169290    169292    169291    169292    169293    169294    169293    169295
    169294    169295    169296    169297    169296    169298    169297    169298
    169299    169300    169299    169301    169300    169301    169302    169303
    169302    169304    169303    169304    169305    169306    169305    169307
    169306    169307    169308    169309    169308    169310    169309    169310
    169311    169312    169311    169313    169312    169313    169314    169315
    169314    169316    169315    169316    169317    169318    169317    169319
    169318    169319    169320    169321    169320    169322    169321    169322
    169323    169324    169323    169325    169324    169325    169326    169327
    169326    169328    169327    169328    169329    169330    169329    169331
    169330    169331    169332    169333    169332    169334    169333    169334
    169335    169336    169335    169337    169336    169337    169338    169339
    169338    169340    169339    169340    169341    169342    169341    169343
    169342    169343    169344    169345    169344    169346    169345    169346
    169347    169348    169347    169349    169348    169349    169350    169351
    169350    169352    169351    169352    169353    169354    169353    169355
    169354    169355    169356    169357    169356    169358    169357    169358
    169359    169360    169359    169361    169360    169361    169362    169363
    169362    169364    169363    169364    169365    169366    169365    169367
    169366    169367    169368    169369    169368    169370    169369    169370
    169371    169372    169371    169373    169372    169373    169374    169375
    169374    169376    169375    169376    169377    169378    169377    169379
    169378    169379    169380    169381    169380    169382    169381    169382
    169383    169384    169383    169385    169384    169385    169386    169387
    169386    169388    169387    169388    169389    169390    169389    169391
    169390    169391    169392    169393    169392    169394    169393    169394
    169395    169396    169395    169397    169396    169397    169398    169399
    169398    169400    169399    169400    169401    169402    169401    169403
    169402    169403    169404    169405    169404    169406    169405    169406
    169407    169408    169407    169409    169408    169409    169410    169411
    169410    169412    169411    169412    169413    169414    169413    169415
    169414    169415    169416    169417    169416    169418    169417    169418
    169419    169420    169419    169421    169420    169421    169422    169423
    169422    169424    169423    169424    169425    169426    169425    169427
    169426    169427    169428    169429    169428    169430    169429    169430
    169431    169432    169431    169433    169432    169433    169434    169435
    169434    169436    169435    169436    169437    169438    169437    169439
    169438    169439    169440    169441    169440    169442    169441    169442
    169443    169444    169443    169445    169444    169445    169446    169447
    169446    169448    169447    169448    169449    169450    169449    169451
    169450    169451    169452    169453    169452    169454    169453    169454
    169455    169456    169455    169457    169456    169457    169458    169459
    169458    169460    169459    169460    169461    169462    169461    169463
    169462    169463    169464    169465    169464    169466    169465    169466
    169467    169468    169467    169469    169468    169469    169470    169471
    169470    169472    169471    169472    169473    169474    169473    169475
    169474    169475    169476    169477    169476    169478    169477    169478
    169479    169480    169479    169481    169480    169481    169482    169483
    169482    169484    169483    169484    169485    169486    169485    169487
    169486    169487    169488    169489    169488    169490    169489    169490
    169491    169492    169491    169493    169492    169493    169494    169495
    169494    169496    169495    169496    169497    169498    169497    169499
    169498    169499    169500    169501    169500    169502    169501    169502
    169503    169504    169503    169505    169504    169505    169506    169507
    169506    169508    169507    169508    169509    169510    169509    169511
    169510    169511    169512    169513    169512    169514    169513    169514
    169515    169516    169515    169517    169516    169517    169518    169519
    169518    169520    169519    169520    169521    169522    169521    169523
    169522    169523    169524    169525    169524    169526    169525    169526
    169527    169528    169527    169529    169528    169529    169530    169531
    169530    169532    169531    169532    169533    169534    169533    169535
    169534    169535    169536    169537    169536    169538    169537    169538
    169539    169540    169539    169541    169540    169541    169542    169543
    169542    169544    169543    169544    169545    169546    169545    169547
    169546    169547    169548    169549    169548    169550    169549    169550
    169551    169552    169551    169553    169552    169553    169554    169555
    169554    169556    169555    169556    169557    169558    169557    169559
    169558    169559    169560    169561    169560    169562    169561    169562
    169563    169564    169563    169565    169564    169565    169566    169567
    169566    169568    169567    169568    169569    169570    169569    169571
    169570    169571    169572    169573    169572    169574    169573    169574
    169575    169576    169575    169577    169576    169577    169578    169579
    169578    169580    169579    169580    169581    169582    169581    169583
    169582    169583    169584    169585    169584    169586    169585    169586
    169587    169588    169587    169589    169588    169589    169590    169591
    169590    169592    169591    169592    169593    169594    169593    169595
    169594    169595    169596    169597    169596    169598    169597    169598
    169599    169600    169599    169601    169600    169601    169602    169603
    169602    169604    169603    169604    169605    169606    169605    169607
    169606    169607    169608    169609    169608    169610    169609    169610
    169611    169612    169611    169613    169612    169613    169614    169615
    169614    169616    169615    169616    169617    169618    169617    169619
    169618    169619    169620    169621    169620    169622    169621    169622
    169623    169624    169623    169625    169624    169625    169626    169627
    169626    169628    169627    169628    169629    169630    169629    169631
    169630    169631    169632    169633    169632    169634    169633    169634
    169635    169636    169635    169637    169636    169637    169638    169639
    169638    169640    169639    169640    169641    169642    169641    169643
    169642    169643    169644    169645    169644    169646    169645    169646
    169647    169648    169647    169649    169648    169649    169650    169651
    169650    169652    169651    169652    169653    169654    169653    169655
    169654    169655    169656    169657    169656    169658    169657    169658
    169659    169660    169659    169661    169660    169661    169662    169663
    169662    169664    169663    169664    169665    169666    169665    169667
    169666    169667    169668    169669    169668    169670    169669    169670
    169671    169672    169671    169673    169672    169673    169674    169675
    169674    169676    169675    169676    169677    169678    169677    169679
    169678    169679    169680    169681    169680    169682    169681    169682
    169683    169684    169683    169685    169684    169685    169686    169687
    169686    169688    169687    169688    169689    169690    169689    169691
    169690    169691    169692    169693    169692    169694    169693    169694
    169695    169696    169695    169697    169696    169697    169698    169699
    169698    169700    169699    169700    169701    169702    169701    169703
    169702    169703    169704    169705    169704    169706    169705    169706
    169707    169708    169707    169709    169708    169709    169710    169711
    169710    169712    169711    169712    169713    169714    169713    169715
    169714    169715    169716    169717    169716    169718    169717    169718
    169719    169720    169719    169721    169720    169721    169722    169723
    169722    169724    169723    169724    169725    169726    169725    169727
    169726    169727    169728    169729    169728    169730    169729    169730
    169731    169732    169731    169733    169732    169733    169734    169735
    169734    169736    169735    169736    169737    169738    169737    169739
    169738    169739    169740    169741    169740    169742    169741    169742
    169743    169744    169743    169745    169744    169745    169746    169747
    169746    169748    169747    169748    169749    169750    169749    169751
    169750    169751    169752    169753    169752    169754    169753    169754
    169755    169756    169755    169757    169756    169757    169758    169759
    169758    169760    169759    169760    169761    169762    169761    169763
    169762    169763    169764    169765    169764    169766    169765    169766
    169767    169768    169767    169769    169768    169769    169770    169771
    169770    169772    169771    169772    169773    169774    169773    169775
    169774    169775    169776    169777    169776    169778    169777    169778
    169779    169780    169779    169781    169780    169781    169782    169783
    169782    169784    169783    169784    169785    169786    169785    169787
    169786    169787    169788    169789    169788    169790    169789    169790
    169791    169792    169791    169793    169792    169793    169794    169795
    169794    169796    169795    169796    169797    169798    169797    169799
    169798    169799    169800    169801    169800    169802    169801    169802
    169803    169804    169803    169805    169804    169805    169806    169807
    169806    169808    169807    169808    169809    169810    169809    169811
    169810    169811    169812    169813    169812    169814    169813    169814
    169815    169816    169815    169817    169816    169817    169818    169819
    169818    169820    169819    169820    169821    169822    169821    169823
    169822    169823    169824    169825    169824    169826    169825    169826
    169827    169828    169827    169829    169828    169829    169830    169831
    169830    169832    169831    169832    169833    169834    169833    169835
    169834    169835    169836    169837    169836    169838    169837    169838
    169839    169840    169839    169841    169840    169841    169842    169843
    169842    169844    169843    169844    169845    169846    169845    169847
    169846    169847    169848    169849    169848    169850    169849    169850
    169851    169852    169851    169853    169852    169853    169854    169855
    169854    169856    169855    169856    169857    169858    169857    169859
    169858    169859    169860    169861    169860    169862    169861    169862
    169863    169864    169863    169865    169864    169865    169866    169867
    169866    169868    169867    169868    169869    169870    169869    169871
    169870    169871    169872    169873    169872    169874    169873    169874
    169875    169876    169875    169877    169876    169877    169878    169879
    169878    169880    169879    169880    169881    169882    169881    169883
    169882    169883    169884    169885    169884    169886    169885    169886
    169887    169888    169887    169889    169888    169889    169890    169891
    169890    169892    169891    169892    169893    169894    169893    169895
    169894    169895    169896    169897    169896    169898    169897    169898
    169899    169900    169899    169901    169900    169901    169902    169903
    169902    169904    169903    169904    169905    169906    169905    169907
    169906    169907    169908    169909    169908    169910    169909    169910
    169911    169912    169911    169913    169912    169913    169914    169915
    169914    169916    169915    169916    169917    169918    169917    169919
    169918    169919    169920    169921    169920    169922    169921    169922
    169923    169924    169923    169925    169924    169925    169926    169927
    169926    169928    169927    169928    169929    169930    169929    169931
    169930    169931    169932    169933    169932    169934    169933    169934
    169935    169936    169935    169937    169936    169937    169938    169939
    169938    169940    169939    169940    169941    169942    169941    169943
    169942    169943    169944    169945    169944    169946    169945    169946
    169947    169948    169947    169949    169948    169949    169950    169951
    169950    169952    169951    169952    169953    169954    169953    169955
    169954    169955    169956    169957    169956    169958    169957    169958
    169959    169960    169959    169961    169960    169961    169962    169963
    169962    169964    169963    169964    169965    169966    169965    169967
    169966    169967    169968    169969    169968    169970    169969    169970
    169971    169972    169971    169973    169972    169973    169974    169975
    169974    169976    169975    169976    169977    169978    169977    169979
    169978    169979    169980    169981    169980    169982    169981    169982
    169983    169984    169983    169985    169984    169985    169986    169987
    169986    169988    169987    169988    169989    169990    169989    169991
    169990    169991    169992    169993    169992    169994    169993    169994
    169995    169996    169995    169997    169996    169997    169998    169999
    169998    170000    169999    170000    170001    170002    170001    170003
    170002    170003    170004    170005    170004    170006    170005    170006
    170007    170008    170007    170009    170008    170009    170010    170011
    170010    170012    170011    170012    170013    170014    170013    170015
    170014    170015    170016    170017    170016    170018    170017    170018
    170019    170020    170019    170021    170020    170021    170022    170023
    170022    170024    170023    170024    170025    170026    170025    170027
    170026    170027    170028    170029    170028    170030    170029    170030
    170031    170032    170031    170033    170032    170033    170034    170035
    170034    170036    170035    170036    170037    170038    170037    170039
    170038    170039    170040    170041    170040    170042    170041    170042
    170043    170044    170043    170045    170044    170045    170046    170047
    170046    170048    170047    170048    170049    170050    170049    170051
    170050    170051    170052    170053    170052    170054    170053    170054
    170055    170056    170055    170057    170056    170057    170058    170059
    170058    170060    170059    170060    170061    170062    170061    170063
    170062    170063    170064    170065    170064    170066    170065    170066
    170067    170068    170067    170069    170068    170069    170070    170071
    170070    170072    170071    170072    170073    170074    170073    170075
    170074    170075    170076    170077    170076    170078    170077    170078
    170079    170080    170079    170081    170080    170081    170082    170083
    170082    170084    170083    170084    170085    170086    170085    170087
    170086    170087    170088    170089    170088    170090    170089    170090
    170091    170092    170091    170093    170092    170093    170094    170095
    170094    170096    170095    170096    170097    170098    170097    170099
    170098    170099    170100    170101    170100    170102    170101    170102
    170103    170104    170103    170105    170104    170105    170106    170107
    170106    170108    170107    170108    170109    170110    170109    170111
    170110    170111    170112    170113    170112    170114    170113    170114
    170115    170116    170115    170117    170116    170117    170118    170119
    170118    170120    170119    170120    170121    170122    170121    170123
    170122    170123    170124    170125    170124    170126    170125    170126
    170127    170128    170127    170129    170128    170129    170130    170131
    170130    170132    170131    170132    170133    170134    170133    170135
    170134    170135    170136    170137    170136    170138    170137    170138
    170139    170140    170139    170141    170140    170141    170142    170143
    170142    170144    170143    170144    170145    170146    170145    170147
    170146    170147    170148    170149    170148    170150    170149    170150
    170151    170152    170151    170153    170152    170153    170154    170155
    170154    170156    170155    170156    170157    170158    170157    170159
    170158    170159    170160    170161    170160    170162    170161    170162
    170163    170164    170163    170165    170164    170165    170166    170167
    170166    170168    170167    170168    170169    170170    170169    170171
    170170    170171    170172    170173    170172    170174    170173    170174
    170175    170176    170175    170177    170176    170177    170178    170179
    170178    170180    170179    170180    170181    170182    170181    170183
    170182    170183    170184    170185    170184    170186    170185    170186
    170187    170188    170187    170189    170188    170189    170190    170191
    170190    170192    170191    170192    170193    170194    170193    170195
    170194    170195    170196    170197    170196    170198    170197    170198
    170199    170200    170199    170201    170200    170201    170202    170203
    170202    170204    170203    170204    170205    170206    170205    170207
    170206    170207    170208    170209    170208    170210    170209    170210
    170211    170212    170211    170213    170212    170213    170214    170215
    170214    170216    170215    170216    170217    170218    170217    170219
    170218    170219    170220    170221    170220    170222    170221    170222
    170223    170224    170223    170225    170224    170225    170226    170227
    170226    170228    170227    170228    170229    170230    170229    170231
    170230    170231    170232    170233    170232    170234    170233    170234
    170235    170236    170235    170237    170236    170237    170238    170239
    170238    170240    170239    170240    170241    170242    170241    170243
    170242    170243    170244    170245    170244    170246    170245    170246
    170247    170248    170247    170249    170248    170249    170250    170251
    170250    170252    170251    170252    170253    170254    170253    170255
    170254    170255    170256    170257    170256    170258    170257    170258
    170259    170260    170259    170261    170260    170261    170262    170263
    170262    170264    170263    170264    170265    170266    170265    170267
    170266    170267    170268    170269    170268    170270    170269    170270
    170271    170272    170271    170273    170272    170273    170274    170275
    170274    170276    170275    170276    170277    170278    170277    170279
    170278    170279    170280    170281    170280    170282    170281    170282
    170283    170284    170283    170285    170284    170285    170286    170287
    170286    170288    170287    170288    170289    170290    170289    170291
    170290    170291    170292    170293    170292    170294    170293    170294
    170295    170296    170295    170297    170296    170297    170298    170299
    170298    170300    170299    170300    170301    170302    170301    170303
    170302    170303    170304    170305    170304    170306    170305    170306
    170307    170308    170307    170309    170308    170309    170310    170311
    170310    170312    170311    170312    170313    170314    170313    170315
    170314    170315    170316    170317    170316    170318    170317    170318
    170319    170320    170319    170321    170320    170321    170322    170323
    170322    170324    170323    170324    170325    170326    170325    170327
    170326    170327    170328    170329    170328    170330    170329    170330
    170331    170332    170331    170333    170332    170333    170334    170335
    170334    170336    170335    170336    170337    170338    170337    170339
    170338    170339    170340    170341    170340    170342    170341    170342
    170343    170344    170343    170345    170344    170345    170346    170347
    170346    170348    170347    170348    170349    170350    170349    170351
    170350    170351    170352    170353    170352    170354    170353    170354
    170355    170356    170355    170357    170356    170357    170358    170359
    170358    170360    170359    170360    170361    170362    170361    170363
    170362    170363    170364    170365    170364    170366    170365    170366
    170367    170368    170367    170369    170368    170369    170370    170371
    170370    170372    170371    170372    170373    170374    170373    170375
    170374    170375    170376    170377    170376    170378    170377    170378
    170379    170380    170379    170381    170380    170381    170382    170383
    170382    170384    170383    170384    170385    170386    170385    170387
    170386    170387    170388    170389    170388    170390    170389    170390
    170391    170392    170391    170393    170392    170393    170394    170395
    170394    170396    170395    170396    170397    170398    170397    170399
    170398    170399    170400    170401    170400    170402    170401    170402
    170403    170404    170403    170405    170404    170405    170406    170407
    170406    170408    170407    170408    170409    170410    170409    170411
    170410    170411    170412    170413    170412    170414    170413    170414
    170415    170416    170415    170417    170416    170417    170418    170419
    170418    170420    170419    170420    170421    170422    170421    170423
    170422    170423    170424    170425    170424    170426    170425    170426
    170427    170428    170427    170429    170428    170429    170430    170431
    170430    170432    170431    170432    170433    170434    170433    170435
    170434    170435    170436    170437    170436    170438    170437    170438
    170439    170440    170439    170441    170440    170441    170442    170443
    170442    170444    170443    170444    170445    170446    170445    170447
    170446    170447    170448    170449    170448    170450    170449    170450
    170451    170452    170451    170453    170452    170453    170454    170455
    170454    170456    170455    170456    170457    170458    170457    170459
    170458    170459    170460    170461    170460    170462    170461    170462
    170463    170464    170463    170465    170464    170465    170466    170467
    170466    170468    170467    170468    170469    170470    170469    170471
    170470    170471    170472    170473    170472    170474    170473    170474
    170475    170476    170475    170477    170476    170477    170478    170479
    170478    170480    170479    170480    170481    170482    170481    170483
    170482    170483    170484    170485    170484    170486    170485    170486
    170487    170488    170487    170489    170488    170489    170490    170491
    170490    170492    170491    170492    170493    170494    170493    170495
    170494    170495    170496    170497    170496    170498    170497    170498
    170499    170500    170499    170501    170500    170501    170502    170503
    170502    170504    170503    170504    170505    170506    170505    170507
    170506    170507    170508    170509    170508    170510    170509    170510
    170511    170512    170511    170513    170512    170513    170514    170515
    170514    170516    170515    170516    170517    170518    170517    170519
    170518    170519    170520    170521    170520    170522    170521    170522
    170523    170524    170523    170525    170524    170525    170526    170527
    170526    170528    170527    170528    170529    170530    170529    170531
    170530    170531    170532    170533    170532    170534    170533    170534
    170535    170536    170535    170537    170536    170537    170538    170539
    170538    170540    170539    170540    170541    170542    170541    170543
    170542    170543    170544    170545    170544    170546    170545    170546
    170547    170548    170547    170549    170548    170549    170550    170551
    170550    170552    170551    170552    170553    170554    170553    170555
    170554    170555    170556    170557    170556    170558    170557    170558
    170559    170560    170559    170561    170560    170561    170562    170563
    170562    170564    170563    170564    170565    170566    170565    170567
    170566    170567    170568    170569    170568    170570    170569    170570
    170571    170572    170571    170573    170572    170573    170574    170575
    170574    170576    170575    170576    170577    170578    170577    170579
    170578    170579    170580    170581    170580    170582    170581    170582
    170583    170584    170583    170585    170584    170585    170586    170587
    170586    170588    170587    170588    170589    170590    170589    170591
    170590    170591    170592    170593    170592    170594    170593    170594
    170595    170596    170595    170597    170596    170597    170598    170599
    170598    170600    170599    170600    170601    170602    170601    170603
    170602    170603    170604    170605    170604    170606    170605    170606
    170607    170608    170607    170609    170608    170609    170610    170611
    170610    170612    170611    170612    170613    170614    170613    170615
    170614    170615    170616    170617    170616    170618    170617    170618
    170619    170620    170619    170621    170620    170621    170622    170623
    170622    170624    170623    170624    170625    170626    170625    170627
    170626    170627    170628    170629    170628    170630    170629    170630
    170631    170632    170631    170633    170632    170633    170634    170635
    170634    170636    170635    170636    170637    170638    170637    170639
    170638    170639    170640    170641    170640    170642    170641    170642
    170643    170644    170643    170645    170644    170645    170646    170647
    170646    170648    170647    170648    170649    170650    170649    170651
    170650    170651    170652    170653    170652    170654    170653    170654
    170655    170656    170655    170657    170656    170657    170658    170659
    170658    170660    170659    170660    170661    170662    170661    170663
    170662    170663    170664    170665    170664    170666    170665    170666
    170667    170668    170667    170669    170668    170669    170670    170671
    170670    170672    170671    170672    170673    170674    170673    170675
    170674    170675    170676    170677    170676    170678    170677    170678
    170679    170680    170679    170681    170680    170681    170682    170683
    170682    170684    170683    170684    170685    170686    170685    170687
    170686    170687    170688    170689    170688    170690    170689    170690
    170691    170692    170691    170693    170692    170693    170694    170695
    170694    170696    170695    170696    170697    170698    170697    170699
    170698    170699    170700    170701    170700    170702    170701    170702
    170703    170704    170703    170705    170704    170705    170706    170707
    170706    170708    170707    170708    170709    170710    170709    170711
    170710    170711    170712    170713    170712    170714    170713    170714
    170715    170716    170715    170717    170716    170717    170718    170719
    170718    170720    170719    170720    170721    170722    170721    170723
    170722    170723    170724    170725    170724    170726    170725    170726
    170727    170728    170727    170729    170728    170729    170730    170731
    170730    170732    170731    170732    170733    170734    170733    170735
    170734    170735    170736    170737    170736    170738    170737    170738
    170739    170740    170739    170741    170740    170741    170742    170743
    170742    170744    170743    170744    170745    170746    170745    170747
    170746    170747    170748    170749    170748    170750    170749    170750
    170751    170752    170751    170753    170752    170753    170754    170755
    170754    170756    170755    170756    170757    170758    170757    170759
    170758    170759    170760    170761    170760    170762    170761    170762
    170763    170764    170763    170765    170764    170765    170766    170767
    170766    170768    170767    170768    170769    170770    170769    170771
    170770    170771    170772    170773    170772    170774    170773    170774
    170775    170776    170775    170777    170776    170777    170778    170779
    170778    170780    170779    170780    170781    170782    170781    170783
    170782    170783    170784    170785    170784    170786    170785    170786
    170787    170788    170787    170789    170788    170789    170790    170791
    170790    170792    170791    170792    170793    170794    170793    170795
    170794    170795    170796    170797    170796    170798    170797    170798
    170799    170800    170799    170801    170800    170801    170802    170803
    170802    170804    170803    170804    170805    170806    170805    170807
    170806    170807    170808    170809    170808    170810    170809    170810
    170811    170812    170811    170813    170812    170813    170814    170815
    170814    170816    170815    170816    170817    170818    170817    170819
    170818    170819    170820    170821    170820    170822    170821    170822
    170823    170824    170823    170825    170824    170825    170826    170827
    170826    170828    170827    170828    170829    170830    170829    170831
    170830    170831    170832    170833    170832    170834    170833    170834
    170835    170836    170835    170837    170836    170837    170838    170839
    170838    170840    170839    170840    170841    170842    170841    170843
    170842    170843    170844    170845    170844    170846    170845    170846
    170847    170848    170847    170849    170848    170849    170850    170851
    170850    170852    170851    170852    170853    170854    170853    170855
    170854    170855    170856    170857    170856    170858    170857    170858
    170859    170860    170859    170861    170860    170861    170862    170863
    170862    170864    170863    170864    170865    170866    170865    170867
    170866    170867    170868    170869    170868    170870    170869    170870
    170871    170872    170871    170873    170872    170873    170874    170875
    170874    170876    170875    170876    170877    170878    170877    170879
    170878    170879    170880    170881    170880    170882    170881    170882
    170883    170884    170883    170885    170884    170885    170886    170887
    170886    170888    170887    170888    170889    170890    170889    170891
    170890    170891    170892    170893    170892    170894    170893    170894
    170895    170896    170895    170897    170896    170897    170898    170899
    170898    170900    170899    170900    170901    170902    170901    170903
    170902    170903    170904    170905    170904    170906    170905    170906
    170907    170908    170907    170909    170908    170909    170910    170911
    170910    170912    170911    170912    170913    170914    170913    170915
    170914    170915    170916    170917    170916    170918    170917    170918
    170919    170920    170919    170921    170920    170921    170922    170923
    170922    170924    170923    170924    170925    170926    170925    170927
    170926    170927    170928    170929    170928    170930    170929    170930
    170931    170932    170931    170933    170932    170933    170934    170935
    170934    170936    170935    170936    170937    170938    170937    170939
    170938    170939    170940    170941    170940    170942    170941    170942
    170943    170944    170943    170945    170944    170945    170946    170947
    170946    170948    170947    170948    170949    170950    170949    170951
    170950    170951    170952    170953    170952    170954    170953    170954
    170955    170956    170955    170957    170956    170957    170958    170959
    170958    170960    170959    170960    170961    170962    170961    170963
    170962    170963    170964    170965    170964    170966    170965    170966
    170967    170968    170967    170969    170968    170969    170970    170971
    170970    170972    170971    170972    170973    170974    170973    170975
    170974    170975    170976    170977    170976    170978    170977    170978
    170979    170980    170979    170981    170980    170981    170982    170983
    170982    170984    170983    170984    170985    170986    170985    170987
    170986    170987    170988    170989    170988    170990    170989    170990
    170991    170992    170991    170993    170992    170993    170994    170995
    170994    170996    170995    170996    170997    170998    170997    170999
    170998    170999    171000    171001    171000    171002    171001    171002
    171003    171004    171003    171005    171004    171005    171006    171007
    171006    171008    171007    171008    171009    171010    171009    171011
    171010    171011    171012    171013    171012    171014    171013    171014
    171015    171016    171015    171017    171016    171017    171018    171019
    171018    171020    171019    171020    171021    171022    171021    171023
    171022    171023    171024    171025    171024    171026    171025    171026
    171027    171028    171027    171029    171028    171029    171030    171031
    171030    171032    171031    171032    171033    171034    171033    171035
    171034    171035    171036    171037    171036    171038    171037    171038
    171039    171040    171039    171041    171040    171041    171042    171043
    171042    171044    171043    171044    171045    171046    171045    171047
    171046    171047    171048    171049    171048    171050    171049    171050
    171051    171052    171051    171053    171052    171053    171054    171055
    171054    171056    171055    171056    171057    171058    171057    171059
    171058    171059    171060    171061    171060    171062    171061    171062
    171063    171064    171063    171065    171064    171065    171066    171067
    171066    171068    171067    171068    171069    171070    171069    171071
    171070    171071    171072    171073    171072    171074    171073    171074
    171075    171076    171075    171077    171076    171077    171078    171079
    171078    171080    171079    171080    171081    171082    171081    171083
    171082    171083    171084    171085    171084    171086    171085    171086
    171087    171088    171087    171089    171088    171089    171090    171091
    171090    171092    171091    171092    171093    171094    171093    171095
    171094    171095    171096    171097    171096    171098    171097    171098
    171099    171100    171099    171101    171100    171101    171102    171103
    171102    171104    171103    171104    171105    171106    171105    171107
    171106    171107    171108    171109    171108    171110    171109    171110
    171111    171112    171111    171113    171112    171113    171114    171115
    171114    171116    171115    171116    171117    171118    171117    171119
    171118    171119    171120    171121    171120    171122    171121    171122
    171123    171124    171123    171125    171124    171125    171126    171127
    171126    171128    171127    171128    171129    171130    171129    171131
    171130    171131    171132    171133    171132    171134    171133    171134
    171135    171136    171135    171137    171136    171137    171138    171139
    171138    171140    171139    171140    171141    171142    171141    171143
    171142    171143    171144    171145    171144    171146    171145    171146
    171147    171148    171147    171149    171148    171149    171150    171151
    171150    171152    171151    171152    171153    171154    171153    171155
    171154    171155    171156    171157    171156    171158    171157    171158
    171159    171160    171159    171161    171160    171161    171162    171163
    171162    171164    171163    171164    171165    171166    171165    171167
    171166    171167    171168    171169    171168    171170    171169    171170
    171171    171172    171171    171173    171172    171173    171174    171175
    171174    171176    171175    171176    171177    171178    171177    171179
    171178    171179    171180    171181    171180    171182    171181    171182
    171183    171184    171183    171185    171184    171185    171186    171187
    171186    171188    171187    171188    171189    171190    171189    171191
    171190    171191    171192    171193    171192    171194    171193    171194
    171195    171196    171195    171197    171196    171197    171198    171199
    171198    171200    171199    171200    171201    171202    171201    171203
    171202    171203    171204    171205    171204    171206    171205    171206
    171207    171208    171207    171209    171208    171209    171210    171211
    171210    171212    171211    171212    171213    171214    171213    171215
    171214    171215    171216    171217    171216    171218    171217    171218
    171219    171220    171219    171221    171220    171221    171222    171223
    171222    171224    171223    171224    171225    171226    171225    171227
    171226    171227    171228    171229    171228    171230    171229    171230
    171231    171232    171231    171233    171232    171233    171234    171235
    171234    171236    171235    171236    171237    171238    171237    171239
    171238    171239    171240    171241    171240    171242    171241    171242
    171243    171244    171243    171245    171244    171245    171246    171247
    171246    171248    171247    171248    171249    171250    171249    171251
    171250    171251    171252    171253    171252    171254    171253    171254
    171255    171256    171255    171257    171256    171257    171258    171259
    171258    171260    171259    171260    171261    171262    171261    171263
    171262    171263    171264    171265    171264    171266    171265    171266
    171267    171268    171267    171269    171268    171269    171270    171271
    171270    171272    171271    171272    171273    171274    171273    171275
    171274    171275    171276    171277    171276    171278    171277    171278
    171279    171280    171279    171281    171280    171281    171282    171283
    171282    171284    171283    171284    171285    171286    171285    171287
    171286    171287    171288    171289    171288    171290    171289    171290
    171291    171292    171291    171293    171292    171293    171294    171295
    171294    171296    171295    171296    171297    171298    171297    171299
    171298    171299    171300    171301    171300    171302    171301    171302
    171303    171304    171303    171305    171304    171305    171306    171307
    171306    171308    171307    171308    171309    171310    171309    171311
    171310    171311    171312    171313    171312    171314    171313    171314
    171315    171316    171315    171317    171316    171317    171318    171319
    171318    171320    171319    171320    171321    171322    171321    171323
    171322    171323    171324    171325    171324    171326    171325    171326
    171327    171328    171327    171329    171328    171329    171330    171331
    171330    171332    171331    171332    171333    171334    171333    171335
    171334    171335    171336    171337    171336    171338    171337    171338
    171339    171340    171339    171341    171340    171341    171342    171343
    171342    171344    171343    171344    171345    171346    171345    171347
    171346    171347    171348    171349    171348    171350    171349    171350
    171351    171352    171351    171353    171352    171353    171354    171355
    171354    171356    171355    171356    171357    171358    171357    171359
    171358    171359    171360    171361    171360    171362    171361    171362
    171363    171364    171363    171365    171364    171365    171366    171367
    171366    171368    171367    171368    171369    171370    171369    171371
    171370    171371    171372    171373    171372    171374    171373    171374
    171375    171376    171375    171377    171376    171377    171378    171379
    171378    171380    171379    171380    171381    171382    171381    171383
    171382    171383    171384    171385    171384    171386    171385    171386
    171387    171388    171387    171389    171388    171389    171390    171391
    171390    171392    171391    171392    171393    171394    171393    171395
    171394    171395    171396    171397    171396    171398    171397    171398
    171399    171400    171399    171401    171400    171401    171402    171403
    171402    171404    171403    171404    171405    171406    171405    171407
    171406    171407    171408    171409    171408    171410    171409    171410
    171411    171412    171411    171413    171412    171413    171414    171415
    171414    171416    171415    171416    171417    171418    171417    171419
    171418    171419    171420    171421    171420    171422    171421    171422
    171423    171424    171423    171425    171424    171425    171426    171427
    171426    171428    171427    171428    171429    171430    171429    171431
    171430    171431    171432    171433    171432    171434    171433    171434
    171435    171436    171435    171437    171436    171437    171438    171439
    171438    171440    171439    171440    171441    171442    171441    171443
    171442    171443    171444    171445    171444    171446    171445    171446
    171447    171448    171447    171449    171448    171449    171450    171451
    171450    171452    171451    171452    171453    171454    171453    171455
    171454    171455    171456    171457    171456    171458    171457    171458
    171459    171460    171459    171461    171460    171461    171462    171463
    171462    171464    171463    171464    171465    171466    171465    171467
    171466    171467    171468    171469    171468    171470    171469    171470
    171471    171472    171471    171473    171472    171473    171474    171475
    171474    171476    171475    171476    171477    171478    171477    171479
    171478    171479    171480    171481    171480    171482    171481    171482
    171483    171484    171483    171485    171484    171485    171486    171487
    171486    171488    171487    171488    171489    171490    171489    171491
    171490    171491    171492    171493    171492    171494    171493    171494
    171495    171496    171495    171497    171496    171497    171498    171499
    171498    171500    171499    171500    171501    171502    171501    171503
    171502    171503    171504    171505    171504    171506    171505    171506
    171507    171508    171507    171509    171508    171509    171510    171511
    171510    171512    171511    171512    171513    171514    171513    171515
    171514    171515    171516    171517    171516    171518    171517    171518
    171519    171520    171519    171521    171520    171521    171522    171523
    171522    171524    171523    171524    171525    171526    171525    171527
    171526    171527    171528    171529    171528    171530    171529    171530
    171531    171532    171531    171533    171532    171533    171534    171535
    171534    171536    171535    171536    171537    171538    171537    171539
    171538    171539    171540    171541    171540    171542    171541    171542
    171543    171544    171543    171545    171544    171545    171546    171547
    171546    171548    171547    171548    171549    171550    171549    171551
    171550    171551    171552    171553    171552    171554    171553    171554
    171555    171556    171555    171557    171556    171557    171558    171559
    171558    171560    171559    171560    171561    171562    171561    171563
    171562    171563    171564    171565    171564    171566    171565    171566
    171567    171568    171567    171569    171568    171569    171570    171571
    171570    171572    171571    171572    171573    171574    171573    171575
    171574    171575    171576    171577    171576    171578    171577    171578
    171579    171580    171579    171581    171580    171581    171582    171583
    171582    171584    171583    171584    171585    171586    171585    171587
    171586    171587    171588    171589    171588    171590    171589    171590
    171591    171592    171591    171593    171592    171593    171594    171595
    171594    171596    171595    171596    171597    171598    171597    171599
    171598    171599    171600    171601    171600    171602    171601    171602
    171603    171604    171603    171605    171604    171605    171606    171607
    171606    171608    171607    171608    171609    171610    171609    171611
    171610    171611    171612    171613    171612    171614    171613    171614
    171615    171616    171615    171617    171616    171617    171618    171619
    171618    171620    171619    171620    171621    171622    171621    171623
    171622    171623    171624    171625    171624    171626    171625    171626
    171627    171628    171627    171629    171628    171629    171630    171631
    171630    171632    171631    171632    171633    171634    171633    171635
    171634    171635    171636    171637    171636    171638    171637    171638
    171639    171640    171639    171641    171640    171641    171642    171643
    171642    171644    171643    171644    171645    171646    171645    171647
    171646    171647    171648    171649    171648    171650    171649    171650
    171651    171652    171651    171653    171652    171653    171654    171655
    171654    171656    171655    171656    171657    171658    171657    171659
    171658    171659    171660    171661    171660    171662    171661    171662
    171663    171664    171663    171665    171664    171665    171666    171667
    171666    171668    171667    171668    171669    171670    171669    171671
    171670    171671    171672    171673    171672    171674    171673    171674
    171675    171676    171675    171677    171676    171677    171678    171679
    171678    171680    171679    171680    171681    171682    171681    171683
    171682    171683    171684    171685    171684    171686    171685    171686
    171687    171688    171687    171689    171688    171689    171690    171691
    171690    171692    171691    171692    171693    171694    171693    171695
    171694    171695    171696    171697    171696    171698    171697    171698
    171699    171700    171699    171701    171700    171701    171702    171703
    171702    171704    171703    171704    171705    171706    171705    171707
    171706    171707    171708    171709    171708    171710    171709    171710
    171711    171712    171711    171713    171712    171713    171714    171715
    171714    171716    171715    171716    171717    171718    171717    171719
    171718    171719    171720    171721    171720    171722    171721    171722
    171723    171724    171723    171725    171724    171725    171726    171727
    171726    171728    171727    171728    171729    171730    171729    171731
    171730    171731    171732    171733    171732    171734    171733    171734
    171735    171736    171735    171737    171736    171737    171738    171739
    171738    171740    171739    171740    171741    171742    171741    171743
    171742    171743    171744    171745    171744    171746    171745    171746
    171747    171748    171747    171749    171748    171749    171750    171751
    171750    171752    171751    171752    171753    171754    171753    171755
    171754    171755    171756    171757    171756    171758    171757    171758
    171759    171760    171759    171761    171760    171761    171762    171763
    171762    171764    171763    171764    171765    171766    171765    171767
    171766    171767    171768    171769    171768    171770    171769    171770
    171771    171772    171771    171773    171772    171773    171774    171775
    171774    171776    171775    171776    171777    171778    171777    171779
    171778    171779    171780    171781    171780    171782    171781    171782
    171783    171784    171783    171785    171784    171785    171786    171787
    171786    171788    171787    171788    171789    171790    171789    171791
    171790    171791    171792    171793    171792    171794    171793    171794
    171795    171796    171795    171797    171796    171797    171798    171799
    171798    171800    171799    171800    171801    171802    171801    171803
    171802    171803    171804    171805    171804    171806    171805    171806
    171807    171808    171807    171809    171808    171809    171810    171811
    171810    171812    171811    171812    171813    171814    171813    171815
    171814    171815    171816    171817    171816    171818    171817    171818
    171819    171820    171819    171821    171820    171821    171822    171823
    171822    171824    171823    171824    171825    171826    171825    171827
    171826    171827    171828    171829    171828    171830    171829    171830
    171831    171832    171831    171833    171832    171833    171834    171835
    171834    171836    171835    171836    171837    171838    171837    171839
    171838    171839    171840    171841    171840    171842    171841    171842
    171843    171844    171843    171845    171844    171845    171846    171847
    171846    171848    171847    171848    171849    171850    171849    171851
    171850    171851    171852    171853    171852    171854    171853    171854
    171855    171856    171855    171857    171856    171857    171858    171859
    171858    171860    171859    171860    171861    171862    171861    171863
    171862    171863    171864    171865    171864    171866    171865    171866
    171867    171868    171867    171869    171868    171869    171870    171871
    171870    171872    171871    171872    171873    171874    171873    171875
    171874    171875    171876    171877    171876    171878    171877    171878
    171879    171880    171879    171881    171880    171881    171882    171883
    171882    171884    171883    171884    171885    171886    171885    171887
    171886    171887    171888    171889    171888    171890    171889    171890
    171891    171892    171891    171893    171892    171893    171894    171895
    171894    171896    171895    171896    171897    171898    171897    171899
    171898    171899    171900    171901    171900    171902    171901    171902
    171903    171904    171903    171905    171904    171905    171906    171907
    171906    171908    171907    171908    171909    171910    171909    171911
    171910    171911    171912    171913    171912    171914    171913    171914
    171915    171916    171915    171917    171916    171917    171918    171919
    171918    171920    171919    171920    171921    171922    171921    171923
    171922    171923    171924    171925    171924    171926    171925    171926
    171927    171928    171927    171929    171928    171929    171930    171931
    171930    171932    171931    171932    171933    171934    171933    171935
    171934    171935    171936    171937    171936    171938    171937    171938
    171939    171940    171939    171941    171940    171941    171942    171943
    171942    171944    171943    171944    171945    171946    171945    171947
    171946    171947    171948    171949    171948    171950    171949    171950
    171951    171952    171951    171953    171952    171953    171954    171955
    171954    171956    171955    171956    171957    171958    171957    171959
    171958    171959    171960    171961    171960    171962    171961    171962
    171963    171964    171963    171965    171964    171965    171966    171967
    171966    171968    171967    171968    171969    171970    171969    171971
    171970    171971    171972    171973    171972    171974    171973    171974
    171975    171976    171975    171977    171976    171977    171978    171979
    171978    171980    171979    171980    171981    171982    171981    171983
    171982    171983    171984    171985    171984    171986    171985    171986
    171987    171988    171987    171989    171988    171989    171990    171991
    171990    171992    171991    171992    171993    171994    171993    171995
    171994    171995    171996    171997    171996    171998    171997    171998
    171999    172000    171999    172001    172000    172001    172002    172003
    172002    172004    172003    172004    172005    172006    172005    172007
    172006    172007    172008    172009    172008    172010    172009    172010
    172011    172012    172011    172013    172012    172013    172014    172015
    172014    172016    172015    172016    172017    172018    172017    172019
    172018    172019    172020    172021    172020    172022    172021    172022
    172023    172024    172023    172025    172024    172025    172026    172027
    172026    172028    172027    172028    172029    172030    172029    172031
    172030    172031    172032    172033    172032    172034    172033    172034
    172035    172036    172035    172037    172036    172037    172038    172039
    172038    172040    172039    172040    172041    172042    172041    172043
    172042    172043    172044    172045    172044    172046    172045    172046
    172047    172048    172047    172049    172048    172049    172050    172051
    172050    172052    172051    172052    172053    172054    172053    172055
    172054    172055    172056    172057    172056    172058    172057    172058
    172059    172060    172059    172061    172060    172061    172062    172063
    172062    172064    172063    172064    172065    172066    172065    172067
    172066    172067    172068    172069    172068    172070    172069    172070
    172071    172072    172071    172073    172072    172073    172074    172075
    172074    172076    172075    172076    172077    172078    172077    172079
    172078    172079    172080    172081    172080    172082    172081    172082
    172083    172084    172083    172085    172084    172085    172086    172087
    172086    172088    172087    172088    172089    172090    172089    172091
    172090    172091    172092    172093    172092    172094    172093    172094
    172095    172096    172095    172097    172096    172097    172098    172099
    172098    172100    172099    172100    172101    172102    172101    172103
    172102    172103    172104    172105    172104    172106    172105    172106
    172107    172108    172107    172109    172108    172109    172110    172111
    172110    172112    172111    172112    172113    172114    172113    172115
    172114    172115    172116    172117    172116    172118    172117    172118
    172119    172120    172119    172121    172120    172121    172122    172123
    172122    172124    172123    172124    172125    172126    172125    172127
    172126    172127    172128    172129    172128    172130    172129    172130
    172131    172132    172131    172133    172132    172133    172134    172135
    172134    172136    172135    172136    172137    172138    172137    172139
    172138    172139    172140    172141    172140    172142    172141    172142
    172143    172144    172143    172145    172144    172145    172146    172147
    172146    172148    172147    172148    172149    172150    172149    172151
    172150    172151    172152    172153    172152    172154    172153    172154
    172155    172156    172155    172157    172156    172157    172158    172159
    172158    172160    172159    172160    172161    172162    172161    172163
    172162    172163    172164    172165    172164    172166    172165    172166
    172167    172168    172167    172169    172168    172169    172170    172171
    172170    172172    172171    172172    172173    172174    172173    172175
    172174    172175    172176    172177    172176    172178    172177    172178
    172179    172180    172179    172181    172180    172181    172182    172183
    172182    172184    172183    172184    172185    172186    172185    172187
    172186    172187    172188    172189    172188    172190    172189    172190
    172191    172192    172191    172193    172192    172193    172194    172195
    172194    172196    172195    172196    172197    172198    172197    172199
    172198    172199    172200    172201    172200    172202    172201    172202
    172203    172204    172203    172205    172204    172205    172206    172207
    172206    172208    172207    172208    172209    172210    172209    172211
    172210    172211    172212    172213    172212    172214    172213    172214
    172215    172216    172215    172217    172216    172217    172218    172219
    172218    172220    172219    172220    172221    172222    172221    172223
    172222    172223    172224    172225    172224    172226    172225    172226
    172227    172228    172227    172229    172228    172229    172230    172231
    172230    172232    172231    172232    172233    172234    172233    172235
    172234    172235    172236    172237    172236    172238    172237    172238
    172239    172240    172239    172241    172240    172241    172242    172243
    172242    172244    172243    172244    172245    172246    172245    172247
    172246    172247    172248    172249    172248    172250    172249    172250
    172251    172252    172251    172253    172252    172253    172254    172255
    172254    172256    172255    172256    172257    172258    172257    172259
    172258    172259    172260    172261    172260    172262    172261    172262
    172263    172264    172263    172265    172264    172265    172266    172267
    172266    172268    172267    172268    172269    172270    172269    172271
    172270    172271    172272    172273    172272    172274    172273    172274
    172275    172276    172275    172277    172276    172277    172278    172279
    172278    172280    172279    172280    172281    172282    172281    172283
    172282    172283    172284    172285    172284    172286    172285    172286
    172287    172288    172287    172289    172288    172289    172290    172291
    172290    172292    172291    172292    172293    172294    172293    172295
    172294    172295    172296    172297    172296    172298    172297    172298
    172299    172300    172299    172301    172300    172301    172302    172303
    172302    172304    172303    172304    172305    172306    172305    172307
    172306    172307    172308    172309    172308    172310    172309    172310
    172311    172312    172311    172313    172312    172313    172314    172315
    172314    172316    172315    172316    172317    172318    172317    172319
    172318    172319    172320    172321    172320    172322    172321    172322
    172323    172324    172323    172325    172324    172325    172326    172327
    172326    172328    172327    172328    172329    172330    172329    172331
    172330    172331    172332    172333    172332    172334    172333    172334
    172335    172336    172335    172337    172336    172337    172338    172339
    172338    172340    172339    172340    172341    172342    172341    172343
    172342    172343    172344    172345    172344    172346    172345    172346
    172347    172348    172347    172349    172348    172349    172350    172351
    172350    172352    172351    172352    172353    172354    172353    172355
    172354    172355    172356    172357    172356    172358    172357    172358
    172359    172360    172359    172361    172360    172361    172362    172363
    172362    172364    172363    172364    172365    172366    172365    172367
    172366    172367    172368    172369    172368    172370    172369    172370
    172371    172372    172371    172373    172372    172373    172374    172375
    172374    172376    172375    172376    172377    172378    172377    172379
    172378    172379    172380    172381    172380    172382    172381    172382
    172383    172384    172383    172385    172384    172385    172386    172387
    172386    172388    172387    172388    172389    172390    172389    172391
    172390    172391    172392    172393    172392    172394    172393    172394
    172395    172396    172395    172397    172396    172397    172398    172399
    172398    172400    172399    172400    172401    172402    172401    172403
    172402    172403    172404    172405    172404    172406    172405    172406
    172407    172408    172407    172409    172408    172409    172410    172411
    172410    172412    172411    172412    172413    172414    172413    172415
    172414    172415    172416    172417    172416    172418    172417    172418
    172419    172420    172419    172421    172420    172421    172422    172423
    172422    172424    172423    172424    172425    172426    172425    172427
    172426    172427    172428    172429    172428    172430    172429    172430
    172431    172432    172431    172433    172432    172433    172434    172435
    172434    172436    172435    172436    172437    172438    172437    172439
    172438    172439    172440    172441    172440    172442    172441    172442
    172443    172444    172443    172445    172444    172445    172446    172447
    172446    172448    172447    172448    172449    172450    172449    172451
    172450    172451    172452    172453    172452    172454    172453    172454
    172455    172456    172455    172457    172456    172457    172458    172459
    172458    172460    172459    172460    172461    172462    172461    172463
    172462    172463    172464    172465    172464    172466    172465    172466
    172467    172468    172467    172469    172468    172469    172470    172471
    172470    172472    172471    172472    172473    172474    172473    172475
    172474    172475    172476    172477    172476    172478    172477    172478
    172479    172480    172479    172481    172480    172481    172482    172483
    172482    172484    172483    172484    172485    172486    172485    172487
    172486    172487    172488    172489    172488    172490    172489    172490
    172491    172492    172491    172493    172492    172493    172494    172495
    172494    172496    172495    172496    172497    172498    172497    172499
    172498    172499    172500    172501    172500    172502    172501    172502
    172503    172504    172503    172505    172504    172505    172506    172507
    172506    172508    172507    172508    172509    172510    172509    172511
    172510    172511    172512    172513    172512    172514    172513    172514
    172515    172516    172515    172517    172516    172517    172518    172519
    172518    172520    172519    172520    172521    172522    172521    172523
    172522    172523    172524    172525    172524    172526    172525    172526
    172527    172528    172527    172529    172528    172529    172530    172531
    172530    172532    172531    172532    172533    172534    172533    172535
    172534    172535    172536    172537    172536    172538    172537    172538
    172539    172540    172539    172541    172540    172541    172542    172543
    172542    172544    172543    172544    172545    172546    172545    172547
    172546    172547    172548    172549    172548    172550    172549    172550
    172551    172552    172551    172553    172552    172553    172554    172555
    172554    172556    172555    172556    172557    172558    172557    172559
    172558    172559    172560    172561    172560    172562    172561    172562
    172563    172564    172563    172565    172564    172565    172566    172567
    172566    172568    172567    172568    172569    172570    172569    172571
    172570    172571    172572    172573    172572    172574    172573    172574
    172575    172576    172575    172577    172576    172577    172578    172579
    172578    172580    172579    172580    172581    172582    172581    172583
    172582    172583    172584    172585    172584    172586    172585    172586
    172587    172588    172587    172589    172588    172589    172590    172591
    172590    172592    172591    172592    172593    172594    172593    172595
    172594    172595    172596    172597    172596    172598    172597    172598
    172599    172600    172599    172601    172600    172601    172602    172603
    172602    172604    172603    172604    172605    172606    172605    172607
    172606    172607    172608    172609    172608    172610    172609    172610
    172611    172612    172611    172613    172612    172613    172614    172615
    172614    172616    172615    172616    172617    172618    172617    172619
    172618    172619    172620    172621    172620    172622    172621    172622
    172623    172624    172623    172625    172624    172625    172626    172627
    172626    172628    172627    172628    172629    172630    172629    172631
    172630    172631    172632    172633    172632    172634    172633    172634
    172635    172636    172635    172637    172636    172637    172638    172639
    172638    172640    172639    172640    172641    172642    172641    172643
    172642    172643    172644    172645    172644    172646    172645    172646
    172647    172648    172647    172649    172648    172649    172650    172651
    172650    172652    172651    172652    172653    172654    172653    172655
    172654    172655    172656    172657    172656    172658    172657    172658
    172659    172660    172659    172661    172660    172661    172662    172663
    172662    172664    172663    172664    172665    172666    172665    172667
    172666    172667    172668    172669    172668    172670    172669    172670
    172671    172672    172671    172673    172672    172673    172674    172675
    172674    172676    172675    172676    172677    172678    172677    172679
    172678    172679    172680    172681    172680    172682    172681    172682
    172683    172684    172683    172685    172684    172685    172686    172687
    172686    172688    172687    172688    172689    172690    172689    172691
    172690    172691    172692    172693    172692    172694    172693    172694
    172695    172696    172695    172697    172696    172697    172698    172699
    172698    172700    172699    172700    172701    172702    172701    172703
    172702    172703    172704    172705    172704    172706    172705    172706
    172707    172708    172707    172709    172708    172709    172710    172711
    172710    172712    172711    172712    172713    172714    172713    172715
    172714    172715    172716    172717    172716    172718    172717    172718
    172719    172720    172719    172721    172720    172721    172722    172723
    172722    172724    172723    172724    172725    172726    172725    172727
    172726    172727    172728    172729    172728    172730    172729    172730
    172731    172732    172731    172733    172732    172733    172734    172735
    172734    172736    172735    172736    172737    172738    172737    172739
    172738    172739    172740    172741    172740    172742    172741    172742
    172743    172744    172743    172745    172744    172745    172746    172747
    172746    172748    172747    172748    172749    172750    172749    172751
    172750    172751    172752    172753    172752    172754    172753    172754
    172755    172756    172755    172757    172756    172757    172758    172759
    172758    172760    172759    172760    172761    172762    172761    172763
    172762    172763    172764    172765    172764    172766    172765    172766
    172767    172768    172767    172769    172768    172769    172770    172771
    172770    172772    172771    172772    172773    172774    172773    172775
    172774    172775    172776    172777    172776    172778    172777    172778
    172779    172780    172779    172781    172780    172781    172782    172783
    172782    172784    172783    172784    172785    172786    172785    172787
    172786    172787    172788    172789    172788    172790    172789    172790
    172791    172792    172791    172793    172792    172793    172794    172795
    172794    172796    172795    172796    172797    172798    172797    172799
    172798    172799    172800    172801    172800    172802    172801    172802
    172803    172804    172803    172805    172804    172805    172806    172807
    172806    172808    172807    172808    172809    172810    172809    172811
    172810    172811    172812    172813    172812    172814    172813    172814
    172815    172816    172815    172817    172816    172817    172818    172819
    172818    172820    172819    172820    172821    172822    172821    172823
    172822    172823    172824    172825    172824    172826    172825    172826
    172827    172828    172827    172829    172828    172829    172830    172831
    172830    172832    172831    172832    172833    172834    172833    172835
    172834    172835    172836    172837    172836    172838    172837    172838
    172839    172840    172839    172841    172840    172841    172842    172843
    172842    172844    172843    172844    172845    172846    172845    172847
    172846    172847    172848    172849    172848    172850    172849    172850
    172851    172852    172851    172853    172852    172853    172854    172855
    172854    172856    172855    172856    172857    172858    172857    172859
    172858    172859    172860    172861    172860    172862    172861    172862
    172863    172864    172863    172865    172864    172865    172866    172867
    172866    172868    172867    172868    172869    172870    172869    172871
    172870    172871    172872    172873    172872    172874    172873    172874
    172875    172876    172875    172877    172876    172877    172878    172879
    172878    172880    172879    172880    172881    172882    172881    172883
    172882    172883    172884    172885    172884    172886    172885    172886
    172887    172888    172887    172889    172888    172889    172890    172891
    172890    172892    172891    172892    172893    172894    172893    172895
    172894    172895    172896    172897    172896    172898    172897    172898
    172899    172900    172899    172901    172900    172901    172902    172903
    172902    172904    172903    172904    172905    172906    172905    172907
    172906    172907    172908    172909    172908    172910    172909    172910
    172911    172912    172911    172913    172912    172913    172914    172915
    172914    172916    172915    172916    172917    172918    172917    172919
    172918    172919    172920    172921    172920    172922    172921    172922
    172923    172924    172923    172925    172924    172925    172926    172927
    172926    172928    172927    172928    172929    172930    172929    172931
    172930    172931    172932    172933    172932    172934    172933    172934
    172935    172936    172935    172937    172936    172937    172938    172939
    172938    172940    172939    172940    172941    172942    172941    172943
    172942    172943    172944    172945    172944    172946    172945    172946
    172947    172948    172947    172949    172948    172949    172950    172951
    172950    172952    172951    172952    172953    172954    172953    172955
    172954    172955    172956    172957    172956    172958    172957    172958
    172959    172960    172959    172961    172960    172961    172962    172963
    172962    172964    172963    172964    172965    172966    172965    172967
    172966    172967    172968    172969    172968    172970    172969    172970
    172971    172972    172971    172973    172972    172973    172974    172975
    172974    172976    172975    172976    172977    172978    172977    172979
    172978    172979    172980    172981    172980    172982    172981    172982
    172983    172984    172983    172985    172984    172985    172986    172987
    172986    172988    172987    172988    172989    172990    172989    172991
    172990    172991    172992    172993    172992    172994    172993    172994
    172995    172996    172995    172997    172996    172997    172998    172999
    172998    173000    172999    173000    173001    173002    173001    173003
    173002    173003    173004    173005    173004    173006    173005    173006
    173007    173008    173007    173009    173008    173009    173010    173011
    173010    173012    173011    173012    173013    173014    173013    173015
    173014    173015    173016    173017    173016    173018    173017    173018
    173019    173020    173019    173021    173020    173021    173022    173023
    173022    173024    173023    173024    173025    173026    173025    173027
    173026    173027    173028    173029    173028    173030    173029    173030
    173031    173032    173031    173033    173032    173033    173034    173035
    173034    173036    173035    173036    173037    173038    173037    173039
    173038    173039    173040    173041    173040    173042    173041    173042
    173043    173044    173043    173045    173044    173045    173046    173047
    173046    173048    173047    173048    173049    173050    173049    173051
    173050    173051    173052    173053    173052    173054    173053    173054
    173055    173056    173055    173057    173056    173057    173058    173059
    173058    173060    173059    173060    173061    173062    173061    173063
    173062    173063    173064    173065    173064    173066    173065    173066
    173067    173068    173067    173069    173068    173069    173070    173071
    173070    173072    173071    173072    173073    173074    173073    173075
    173074    173075    173076    173077    173076    173078    173077    173078
    173079    173080    173079    173081    173080    173081    173082    173083
    173082    173084    173083    173084    173085    173086    173085    173087
    173086    173087    173088    173089    173088    173090    173089    173090
    173091    173092    173091    173093    173092    173093    173094    173095
    173094    173096    173095    173096    173097    173098    173097    173099
    173098    173099    173100    173101    173100    173102    173101    173102
    173103    173104    173103    173105    173104    173105    173106    173107
    173106    173108    173107    173108    173109    173110    173109    173111
    173110    173111    173112    173113    173112    173114    173113    173114
    173115    173116    173115    173117    173116    173117    173118    173119
    173118    173120    173119    173120    173121    173122    173121    173123
    173122    173123    173124    173125    173124    173126    173125    173126
    173127    173128    173127    173129    173128    173129    173130    173131
    173130    173132    173131    173132    173133    173134    173133    173135
    173134    173135    173136    173137    173136    173138    173137    173138
    173139    173140    173139    173141    173140    173141    173142    173143
    173142    173144    173143    173144    173145    173146    173145    173147
    173146    173147    173148    173149    173148    173150    173149    173150
    173151    173152    173151    173153    173152    173153    173154    173155
    173154    173156    173155    173156    173157    173158    173157    173159
    173158    173159    173160    173161    173160    173162    173161    173162
    173163    173164    173163    173165    173164    173165    173166    173167
    173166    173168    173167    173168    173169    173170    173169    173171
    173170    173171    173172    173173    173172    173174    173173    173174
    173175    173176    173175    173177    173176    173177    173178    173179
    173178    173180    173179    173180    173181    173182    173181    173183
    173182    173183    173184    173185    173184    173186    173185    173186
    173187    173188    173187    173189    173188    173189    173190    173191
    173190    173192    173191    173192    173193    173194    173193    173195
    173194    173195    173196    173197    173196    173198    173197    173198
    173199    173200    173199    173201    173200    173201    173202    173203
    173202    173204    173203    173204    173205    173206    173205    173207
    173206    173207    173208    173209    173208    173210    173209    173210
    173211    173212    173211    173213    173212    173213    173214    173215
    173214    173216    173215    173216    173217    173218    173217    173219
    173218    173219    173220    173221    173220    173222    173221    173222
    173223    173224    173223    173225    173224    173225    173226    173227
    173226    173228    173227    173228    173229    173230    173229    173231
    173230    173231    173232    173233    173232    173234    173233    173234
    173235    173236    173235    173237    173236    173237    173238    173239
    173238    173240    173239    173240    173241    173242    173241    173243
    173242    173243    173244    173245    173244    173246    173245    173246
    173247    173248    173247    173249    173248    173249    173250    173251
    173250    173252    173251    173252    173253    173254    173253    173255
    173254    173255    173256    173257    173256    173258    173257    173258
    173259    173260    173259    173261    173260    173261    173262    173263
    173262    173264    173263    173264    173265    173266    173265    173267
    173266    173267    173268    173269    173268    173270    173269    173270
    173271    173272    173271    173273    173272    173273    173274    173275
    173274    173276    173275    173276    173277    173278    173277    173279
    173278    173279    173280    173281    173280    173282    173281    173282
    173283    173284    173283    173285    173284    173285    173286    173287
    173286    173288    173287    173288    173289    173290    173289    173291
    173290    173291    173292    173293    173292    173294    173293    173294
    173295    173296    173295    173297    173296    173297    173298    173299
    173298    173300    173299    173300    173301    173302    173301    173303
    173302    173303    173304    173305    173304    173306    173305    173306
    173307    173308    173307    173309    173308    173309    173310    173311
    173310    173312    173311    173312    173313    173314    173313    173315
    173314    173315    173316    173317    173316    173318    173317    173318
    173319    173320    173319    173321    173320    173321    173322    173323
    173322    173324    173323    173324    173325    173326    173325    173327
    173326    173327    173328    173329    173328    173330    173329    173330
    173331    173332    173331    173333    173332    173333    173334    173335
    173334    173336    173335    173336    173337    173338    173337    173339
    173338    173339    173340    173341    173340    173342    173341    173342
    173343    173344    173343    173345    173344    173345    173346    173347
    173346    173348    173347    173348    173349    173350    173349    173351
    173350    173351    173352    173353    173352    173354    173353    173354
    173355    173356    173355    173357    173356    173357    173358    173359
    173358    173360    173359    173360    173361    173362    173361    173363
    173362    173363    173364    173365    173364    173366    173365    173366
    173367    173368    173367    173369    173368    173369    173370    173371
    173370    173372    173371    173372    173373    173374    173373    173375
    173374    173375    173376    173377    173376    173378    173377    173378
    173379    173380    173379    173381    173380    173381    173382    173383
    173382    173384    173383    173384    173385    173386    173385    173387
    173386    173387    173388    173389    173388    173390    173389    173390
    173391    173392    173391    173393    173392    173393    173394    173395
    173394    173396    173395    173396    173397    173398    173397    173399
    173398    173399    173400    173401    173400    173402    173401    173402
    173403    173404    173403    173405    173404    173405    173406    173407
    173406    173408    173407    173408    173409    173410    173409    173411
    173410    173411    173412    173413    173412    173414    173413    173414
    173415    173416    173415    173417    173416    173417    173418    173419
    173418    173420    173419    173420    173421    173422    173421    173423
    173422    173423    173424    173425    173424    173426    173425    173426
    173427    173428    173427    173429    173428    173429    173430    173431
    173430    173432    173431    173432    173433    173434    173433    173435
    173434    173435    173436    173437    173436    173438    173437    173438
    173439    173440    173439    173441    173440    173441    173442    173443
    173442    173444    173443    173444    173445    173446    173445    173447
    173446    173447    173448    173449    173448    173450    173449    173450
    173451    173452    173451    173453    173452    173453    173454    173455
    173454    173456    173455    173456    173457    173458    173457    173459
    173458    173459    173460    173461    173460    173462    173461    173462
    173463    173464    173463    173465    173464    173465    173466    173467
    173466    173468    173467    173468    173469    173470    173469    173471
    173470    173471    173472    173473    173472    173474    173473    173474
    173475    173476    173475    173477    173476    173477    173478    173479
    173478    173480    173479    173480    173481    173482    173481    173483
    173482    173483    173484    173485    173484    173486    173485    173486
    173487    173488    173487    173489    173488    173489    173490    173491
    173490    173492    173491    173492    173493    173494    173493    173495
    173494    173495    173496    173497    173496    173498    173497    173498
    173499    173500    173499    173501    173500    173501    173502    173503
    173502    173504    173503    173504    173505    173506    173505    173507
    173506    173507    173508    173509    173508    173510    173509    173510
    173511    173512    173511    173513    173512    173513    173514    173515
    173514    173516    173515    173516    173517    173518    173517    173519
    173518    173519    173520    173521    173520    173522    173521    173522
    173523    173524    173523    173525    173524    173525    173526    173527
    173526    173528    173527    173528    173529    173530    173529    173531
    173530    173531    173532    173533    173532    173534    173533    173534
    173535    173536    173535    173537    173536    173537    173538    173539
    173538    173540    173539    173540    173541    173542    173541    173543
    173542    173543    173544    173545    173544    173546    173545    173546
    173547    173548    173547    173549    173548    173549    173550    173551
    173550    173552    173551    173552    173553    173554    173553    173555
    173554    173555    173556    173557    173556    173558    173557    173558
    173559    173560    173559    173561    173560    173561    173562    173563
    173562    173564    173563    173564    173565    173566    173565    173567
    173566    173567    173568    173569    173568    173570    173569    173570
    173571    173572    173571    173573    173572    173573    173574    173575
    173574    173576    173575    173576    173577    173578    173577    173579
    173578    173579    173580    173581    173580    173582    173581    173582
    173583    173584    173583    173585    173584    173585    173586    173587
    173586    173588    173587    173588    173589    173590    173589    173591
    173590    173591    173592    173593    173592    173594    173593    173594
    173595    173596    173595    173597    173596    173597    173598    173599
    173598    173600    173599    173600    173601    173602    173601    173603
    173602    173603    173604    173605    173604    173606    173605    173606
    173607    173608    173607    173609    173608    173609    173610    173611
    173610    173612    173611    173612    173613    173614    173613    173615
    173614    173615    173616    173617    173616    173618    173617    173618
    173619    173620    173619    173621    173620    173621    173622    173623
    173622    173624    173623    173624    173625    173626    173625    173627
    173626    173627    173628    173629    173628    173630    173629    173630
    173631    173632    173631    173633    173632    173633    173634    173635
    173634    173636    173635    173636    173637    173638    173637    173639
    173638    173639    173640    173641    173640    173642    173641    173642
    173643    173644    173643    173645    173644    173645    173646    173647
    173646    173648    173647    173648    173649    173650    173649    173651
    173650    173651    173652    173653    173652    173654    173653    173654
    173655    173656    173655    173657    173656    173657    173658    173659
    173658    173660    173659    173660    173661    173662    173661    173663
    173662    173663    173664    173665    173664    173666    173665    173666
    173667    173668    173667    173669    173668    173669    173670    173671
    173670    173672    173671    173672    173673    173674    173673    173675
    173674    173675    173676    173677    173676    173678    173677    173678
    173679    173680    173679    173681    173680    173681    173682    173683
    173682    173684    173683    173684    173685    173686    173685    173687
    173686    173687    173688    173689    173688    173690    173689    173690
    173691    173692    173691    173693    173692    173693    173694    173695
    173694    173696    173695    173696    173697    173698    173697    173699
    173698    173699    173700    173701    173700    173702    173701    173702
    173703    173704    173703    173705    173704    173705    173706    173707
    173706    173708    173707    173708    173709    173710    173709    173711
    173710    173711    173712    173713    173712    173714    173713    173714
    173715    173716    173715    173717    173716    173717    173718    173719
    173718    173720    173719    173720    173721    173722    173721    173723
    173722    173723    173724    173725    173724    173726    173725    173726
    173727    173728    173727    173729    173728    173729    173730    173731
    173730    173732    173731    173732    173733    173734    173733    173735
    173734    173735    173736    173737    173736    173738    173737    173738
    173739    173740    173739    173741    173740    173741    173742    173743
    173742    173744    173743    173744    173745    173746    173745    173747
    173746    173747    173748    173749    173748    173750    173749    173750
    173751    173752    173751    173753    173752    173753    173754    173755
    173754    173756    173755    173756    173757    173758    173757    173759
    173758    173759    173760    173761    173760    173762    173761    173762
    173763    173764    173763    173765    173764    173765    173766    173767
    173766    173768    173767    173768    173769    173770    173769    173771
    173770    173771    173772    173773    173772    173774    173773    173774
    173775    173776    173775    173777    173776    173777    173778    173779
    173778    173780    173779    173780    173781    173782    173781    173783
    173782    173783    173784    173785    173784    173786    173785    173786
    173787    173788    173787    173789    173788    173789    173790    173791
    173790    173792    173791    173792    173793    173794    173793    173795
    173794    173795    173796    173797    173796    173798    173797    173798
    173799    173800    173799    173801    173800    173801    173802    173803
    173802    173804    173803    173804    173805    173806    173805    173807
    173806    173807    173808    173809    173808    173810    173809    173810
    173811    173812    173811    173813    173812    173813    173814    173815
    173814    173816    173815    173816    173817    173818    173817    173819
    173818    173819    173820    173821    173820    173822    173821    173822
    173823    173824    173823    173825    173824    173825    173826    173827
    173826    173828    173827    173828    173829    173830    173829    173831
    173830    173831    173832    173833    173832    173834    173833    173834
    173835    173836    173835    173837    173836    173837    173838    173839
    173838    173840    173839    173840    173841    173842    173841    173843
    173842    173843    173844    173845    173844    173846    173845    173846
    173847    173848    173847    173849    173848    173849    173850    173851
    173850    173852    173851    173852    173853    173854    173853    173855
    173854    173855    173856    173857    173856    173858    173857    173858
    173859    173860    173859    173861    173860    173861    173862    173863
    173862    173864    173863    173864    173865    173866    173865    173867
    173866    173867    173868    173869    173868    173870    173869    173870
    173871    173872    173871    173873    173872    173873    173874    173875
    173874    173876    173875    173876    173877    173878    173877    173879
    173878    173879    173880    173881    173880    173882    173881    173882
    173883    173884    173883    173885    173884    173885    173886    173887
    173886    173888    173887    173888    173889    173890    173889    173891
    173890    173891    173892    173893    173892    173894    173893    173894
    173895    173896    173895    173897    173896    173897    173898    173899
    173898    173900    173899    173900    173901    173902    173901    173903
    173902    173903    173904    173905    173904    173906    173905    173906
    173907    173908    173907    173909    173908    173909    173910    173911
    173910    173912    173911    173912    173913    173914    173913    173915
    173914    173915    173916    173917    173916    173918    173917    173918
    173919    173920    173919    173921    173920    173921    173922    173923
    173922    173924    173923    173924    173925    173926    173925    173927
    173926    173927    173928    173929    173928    173930    173929    173930
    173931    173932    173931    173933    173932    173933    173934    173935
    173934    173936    173935    173936    173937    173938    173937    173939
    173938    173939    173940    173941    173940    173942    173941    173942
    173943    173944    173943    173945    173944    173945    173946    173947
    173946    173948    173947    173948    173949    173950    173949    173951
    173950    173951    173952    173953    173952    173954    173953    173954
    173955    173956    173955    173957    173956    173957    173958    173959
    173958    173960    173959    173960    173961    173962    173961    173963
    173962    173963    173964    173965    173964    173966    173965    173966
    173967    173968    173967    173969    173968    173969    173970    173971
    173970    173972    173971    173972    173973    173974    173973    173975
    173974    173975    173976    173977    173976    173978    173977    173978
    173979    173980    173979    173981    173980    173981    173982    173983
    173982    173984    173983    173984    173985    173986    173985    173987
    173986    173987    173988    173989    173988    173990    173989    173990
    173991    173992    173991    173993    173992    173993    173994    173995
    173994    173996    173995    173996    173997    173998    173997    173999
    173998    173999    174000    174001    174000    174002    174001    174002
    174003    174004    174003    174005    174004    174005    174006    174007
    174006    174008    174007    174008    174009    174010    174009    174011
    174010    174011    174012    174013    174012    174014    174013    174014
    174015    174016    174015    174017    174016    174017    174018    174019
    174018    174020    174019    174020    174021    174022    174021    174023
    174022    174023    174024    174025    174024    174026    174025    174026
    174027    174028    174027    174029    174028    174029    174030    174031
    174030    174032    174031    174032    174033    174034    174033    174035
    174034    174035    174036    174037    174036    174038    174037    174038
    174039    174040    174039    174041    174040    174041    174042    174043
    174042    174044    174043    174044    174045    174046    174045    174047
    174046    174047    174048    174049    174048    174050    174049    174050
    174051    174052    174051    174053    174052    174053    174054    174055
    174054    174056    174055    174056    174057    174058    174057    174059
    174058    174059    174060    174061    174060    174062    174061    174062
    174063    174064    174063    174065    174064    174065    174066    174067
    174066    174068    174067    174068    174069    174070    174069    174071
    174070    174071    174072    174073    174072    174074    174073    174074
    174075    174076    174075    174077    174076    174077    174078    174079
    174078    174080    174079    174080    174081    174082    174081    174083
    174082    174083    174084    174085    174084    174086    174085    174086
    174087    174088    174087    174089    174088    174089    174090    174091
    174090    174092    174091    174092    174093    174094    174093    174095
    174094    174095    174096    174097    174096    174098    174097    174098
    174099    174100    174099    174101    174100    174101    174102    174103
    174102    174104    174103    174104    174105    174106    174105    174107
    174106    174107    174108    174109    174108    174110    174109    174110
    174111    174112    174111    174113    174112    174113    174114    174115
    174114    174116    174115    174116    174117    174118    174117    174119
    174118    174119    174120    174121    174120    174122    174121    174122
    174123    174124    174123    174125    174124    174125    174126    174127
    174126    174128    174127    174128    174129    174130    174129    174131
    174130    174131    174132    174133    174132    174134    174133    174134
    174135    174136    174135    174137    174136    174137    174138    174139
    174138    174140    174139    174140    174141    174142    174141    174143
    174142    174143    174144    174145    174144    174146    174145    174146
    174147    174148    174147    174149    174148    174149    174150    174151
    174150    174152    174151    174152    174153    174154    174153    174155
    174154    174155    174156    174157    174156    174158    174157    174158
    174159    174160    174159    174161    174160    174161    174162    174163
    174162    174164    174163    174164    174165    174166    174165    174167
    174166    174167    174168    174169    174168    174170    174169    174170
    174171    174172    174171    174173    174172    174173    174174    174175
    174174    174176    174175    174176    174177    174178    174177    174179
    174178    174179    174180    174181    174180    174182    174181    174182
    174183    174184    174183    174185    174184    174185    174186    174187
    174186    174188    174187    174188    174189    174190    174189    174191
    174190    174191    174192    174193    174192    174194    174193    174194
    174195    174196    174195    174197    174196    174197    174198    174199
    174198    174200    174199    174200    174201    174202    174201    174203
    174202    174203    174204    174205    174204    174206    174205    174206
    174207    174208    174207    174209    174208    174209    174210    174211
    174210    174212    174211    174212    174213    174214    174213    174215
    174214    174215    174216    174217    174216    174218    174217    174218
    174219    174220    174219    174221    174220    174221    174222    174223
    174222    174224    174223    174224    174225    174226    174225    174227
    174226    174227    174228    174229    174228    174230    174229    174230
    174231    174232    174231    174233    174232    174233    174234    174235
    174234    174236    174235    174236    174237    174238    174237    174239
    174238    174239    174240    174241    174240    174242    174241    174242
    174243    174244    174243    174245    174244    174245    174246    174247
    174246    174248    174247    174248    174249    174250    174249    174251
    174250    174251    174252    174253    174252    174254    174253    174254
    174255    174256    174255    174257    174256    174257    174258    174259
    174258    174260    174259    174260    174261    174262    174261    174263
    174262    174263    174264    174265    174264    174266    174265    174266
    174267    174268    174267    174269    174268    174269    174270    174271
    174270    174272    174271    174272    174273    174274    174273    174275
    174274    174275    174276    174277    174276    174278    174277    174278
    174279    174280    174279    174281    174280    174281    174282    174283
    174282    174284    174283    174284    174285    174286    174285    174287
    174286    174287    174288    174289    174288    174290    174289    174290
    174291    174292    174291    174293    174292    174293    174294    174295
    174294    174296    174295    174296    174297    174298    174297    174299
    174298    174299    174300    174301    174300    174302    174301    174302
    174303    174304    174303    174305    174304    174305    174306    174307
    174306    174308    174307    174308    174309    174310    174309    174311
    174310    174311    174312    174313    174312    174314    174313    174314
    174315    174316    174315    174317    174316    174317    174318    174319
    174318    174320    174319    174320    174321    174322    174321    174323
    174322    174323    174324    174325    174324    174326    174325    174326
    174327    174328    174327    174329    174328    174329    174330    174331
    174330    174332    174331    174332    174333    174334    174333    174335
    174334    174335    174336    174337    174336    174338    174337    174338
    174339    174340    174339    174341    174340    174341    174342    174343
    174342    174344    174343    174344    174345    174346    174345    174347
    174346    174347    174348    174349    174348    174350    174349    174350
    174351    174352    174351    174353    174352    174353    174354    174355
    174354    174356    174355    174356    174357    174358    174357    174359
    174358    174359    174360    174361    174360    174362    174361    174362
    174363    174364    174363    174365    174364    174365    174366    174367
    174366    174368    174367    174368    174369    174370    174369    174371
    174370    174371    174372    174373    174372    174374    174373    174374
    174375    174376    174375    174377    174376    174377    174378    174379
    174378    174380    174379    174380    174381    174382    174381    174383
    174382    174383    174384    174385    174384    174386    174385    174386
    174387    174388    174387    174389    174388    174389    174390    174391
    174390    174392    174391    174392    174393    174394    174393    174395
    174394    174395    174396    174397    174396    174398    174397    174398
    174399    174400    174399    174401    174400    174401    174402    174403
    174402    174404    174403    174404    174405    174406    174405    174407
    174406    174407    174408    174409    174408    174410    174409    174410
    174411    174412    174411    174413    174412    174413    174414    174415
    174414    174416    174415    174416    174417    174418    174417    174419
    174418    174419    174420    174421    174420    174422    174421    174422
    174423    174424    174423    174425    174424    174425    174426    174427
    174426    174428    174427    174428    174429    174430    174429    174431
    174430    174431    174432    174433    174432    174434    174433    174434
    174435    174436    174435    174437    174436    174437    174438    174439
    174438    174440    174439    174440    174441    174442    174441    174443
    174442    174443    174444    174445    174444    174446    174445    174446
    174447    174448    174447    174449    174448    174449    174450    174451
    174450    174452    174451    174452    174453    174454    174453    174455
    174454    174455    174456    174457    174456    174458    174457    174458
    174459    174460    174459    174461    174460    174461    174462    174463
    174462    174464    174463    174464    174465    174466    174465    174467
    174466    174467    174468    174469    174468    174470    174469    174470
    174471    174472    174471    174473    174472    174473    174474    174475
    174474    174476    174475    174476    174477    174478    174477    174479
    174478    174479    174480    174481    174480    174482    174481    174482
    174483    174484    174483    174485    174484    174485    174486    174487
    174486    174488    174487    174488    174489    174490    174489    174491
    174490    174491    174492    174493    174492    174494    174493    174494
    174495    174496    174495    174497    174496    174497    174498    174499
    174498    174500    174499    174500    174501    174502    174501    174503
    174502    174503    174504    174505    174504    174506    174505    174506
    174507    174508    174507    174509    174508    174509    174510    174511
    174510    174512    174511    174512    174513    174514    174513    174515
    174514    174515    174516    174517    174516    174518    174517    174518
    174519    174520    174519    174521    174520    174521    174522    174523
    174522    174524    174523    174524    174525    174526    174525    174527
    174526    174527    174528    174529    174528    174530    174529    174530
    174531    174532    174531    174533    174532    174533    174534    174535
    174534    174536    174535    174536    174537    174538    174537    174539
    174538    174539    174540    174541    174540    174542    174541    174542
    174543    174544    174543    174545    174544    174545    174546    174547
    174546    174548    174547    174548    174549    174550    174549    174551
    174550    174551    174552    174553    174552    174554    174553    174554
    174555    174556    174555    174557    174556    174557    174558    174559
    174558    174560    174559    174560    174561    174562    174561    174563
    174562    174563    174564    174565    174564    174566    174565    174566
    174567    174568    174567    174569    174568    174569    174570    174571
    174570    174572    174571    174572    174573    174574    174573    174575
    174574    174575    174576    174577    174576    174578    174577    174578
    174579    174580    174579    174581    174580    174581    174582    174583
    174582    174584    174583    174584    174585    174586    174585    174587
    174586    174587    174588    174589    174588    174590    174589    174590
    174591    174592    174591    174593    174592    174593    174594    174595
    174594    174596    174595    174596    174597    174598    174597    174599
    174598    174599    174600    174601    174600    174602    174601    174602
    174603    174604    174603    174605    174604    174605    174606    174607
    174606    174608    174607    174608    174609    174610    174609    174611
    174610    174611    174612    174613    174612    174614    174613    174614
    174615    174616    174615    174617    174616    174617    174618    174619
    174618    174620    174619    174620    174621    174622    174621    174623
    174622    174623    174624    174625    174624    174626    174625    174626
    174627    174628    174627    174629    174628    174629    174630    174631
    174630    174632    174631    174632    174633    174634    174633    174635
    174634    174635    174636    174637    174636    174638    174637    174638
    174639    174640    174639    174641    174640    174641    174642    174643
    174642    174644    174643    174644    174645    174646    174645    174647
    174646    174647    174648    174649    174648    174650    174649    174650
    174651    174652    174651    174653    174652    174653    174654    174655
    174654    174656    174655    174656    174657    174658    174657    174659
    174658    174659    174660    174661    174660    174662    174661    174662
    174663    174664    174663    174665    174664    174665    174666    174667
    174666    174668    174667    174668    174669    174670    174669    174671
    174670    174671    174672    174673    174672    174674    174673    174674
    174675    174676    174675    174677    174676    174677    174678    174679
    174678    174680    174679    174680    174681    174682    174681    174683
    174682    174683    174684    174685    174684    174686    174685    174686
    174687    174688    174687    174689    174688    174689    174690    174691
    174690    174692    174691    174692    174693    174694    174693    174695
    174694    174695    174696    174697    174696    174698    174697    174698
    174699    174700    174699    174701    174700    174701    174702    174703
    174702    174704    174703    174704    174705    174706    174705    174707
    174706    174707    174708    174709    174708    174710    174709    174710
    174711    174712    174711    174713    174712    174713    174714    174715
    174714    174716    174715    174716    174717    174718    174717    174719
    174718    174719    174720    174721    174720    174722    174721    174722
    174723    174724    174723    174725    174724    174725    174726    174727
    174726    174728    174727    174728    174729    174730    174729    174731
    174730    174731    174732    174733    174732    174734    174733    174734
    174735    174736    174735    174737    174736    174737    174738    174739
    174738    174740    174739    174740    174741    174742    174741    174743
    174742    174743    174744    174745    174744    174746    174745    174746
    174747    174748    174747    174749    174748    174749    174750    174751
    174750    174752    174751    174752    174753    174754    174753    174755
    174754    174755    174756    174757    174756    174758    174757    174758
    174759    174760    174759    174761    174760    174761    174762    174763
    174762    174764    174763    174764    174765    174766    174765    174767
    174766    174767    174768    174769    174768    174770    174769    174770
    174771    174772    174771    174773    174772    174773    174774    174775
    174774    174776    174775    174776    174777    174778    174777    174779
    174778    174779    174780    174781    174780    174782    174781    174782
    174783    174784    174783    174785    174784    174785    174786    174787
    174786    174788    174787    174788    174789    174790    174789    174791
    174790    174791    174792    174793    174792    174794    174793    174794
    174795    174796    174795    174797    174796    174797    174798    174799
    174798    174800    174799    174800    174801    174802    174801    174803
    174802    174803    174804    174805    174804    174806    174805    174806
    174807    174808    174807    174809    174808    174809    174810    174811
    174810    174812    174811    174812    174813    174814    174813    174815
    174814    174815    174816    174817    174816    174818    174817    174818
    174819    174820    174819    174821    174820    174821    174822    174823
    174822    174824    174823    174824    174825    174826    174825    174827
    174826    174827    174828    174829    174828    174830    174829    174830
    174831    174832    174831    174833    174832    174833    174834    174835
    174834    174836    174835    174836    174837    174838    174837    174839
    174838    174839    174840    174841    174840    174842    174841    174842
    174843    174844    174843    174845    174844    174845    174846    174847
    174846    174848    174847    174848    174849    174850    174849    174851
    174850    174851    174852    174853    174852    174854    174853    174854
    174855    174856    174855    174857    174856    174857    174858    174859
    174858    174860    174859    174860    174861    174862    174861    174863
    174862    174863    174864    174865    174864    174866    174865    174866
    174867    174868    174867    174869    174868    174869    174870    174871
    174870    174872    174871    174872    174873    174874    174873    174875
    174874    174875    174876    174877    174876    174878    174877    174878
    174879    174880    174879    174881    174880    174881    174882    174883
    174882    174884    174883    174884    174885    174886    174885    174887
    174886    174887    174888    174889    174888    174890    174889    174890
    174891    174892    174891    174893    174892    174893    174894    174895
    174894    174896    174895    174896    174897    174898    174897    174899
    174898    174899    174900    174901    174900    174902    174901    174902
    174903    174904    174903    174905    174904    174905    174906    174907
    174906    174908    174907    174908    174909    174910    174909    174911
    174910    174911    174912    174913    174912    174914    174913    174914
    174915    174916    174915    174917    174916    174917    174918    174919
    174918    174920    174919    174920    174921    174922    174921    174923
    174922    174923    174924    174925    174924    174926    174925    174926
    174927    174928    174927    174929    174928    174929    174930    174931
    174930    174932    174931    174932    174933    174934    174933    174935
    174934    174935    174936    174937    174936    174938    174937    174938
    174939    174940    174939    174941    174940    174941    174942    174943
    174942    174944    174943    174944    174945    174946    174945    174947
    174946    174947    174948    174949    174948    174950    174949    174950
    174951    174952    174951    174953    174952    174953    174954    174955
    174954    174956    174955    174956    174957    174958    174957    174959
    174958    174959    174960    174961    174960    174962    174961    174962
    174963    174964    174963    174965    174964    174965    174966    174967
    174966    174968    174967    174968    174969    174970    174969    174971
    174970    174971    174972    174973    174972    174974    174973    174974
    174975    174976    174975    174977    174976    174977    174978    174979
    174978    174980    174979    174980    174981    174982    174981    174983
    174982    174983    174984    174985    174984    174986    174985    174986
    174987    174988    174987    174989    174988    174989    174990    174991
    174990    174992    174991    174992    174993    174994    174993    174995
    174994    174995    174996    174997    174996    174998    174997    174998
    174999    175000    174999    175001    175000    175001    175002    175003
    175002    175004    175003    175004    175005    175006    175005    175007
    175006    175007    175008    175009    175008    175010    175009    175010
    175011    175012    175011    175013    175012    175013    175014    175015
    175014    175016    175015    175016    175017    175018    175017    175019
    175018    175019    175020    175021    175020    175022    175021    175022
    175023    175024    175023    175025    175024    175025    175026    175027
    175026    175028    175027    175028    175029    175030    175029    175031
    175030    175031    175032    175033    175032    175034    175033    175034
    175035    175036    175035    175037    175036    175037    175038    175039
    175038    175040    175039    175040    175041    175042    175041    175043
    175042    175043    175044    175045    175044    175046    175045    175046
    175047    175048    175047    175049    175048    175049    175050    175051
    175050    175052    175051    175052    175053    175054    175053    175055
    175054    175055    175056    175057    175056    175058    175057    175058
    175059    175060    175059    175061    175060    175061    175062    175063
    175062    175064    175063    175064    175065    175066    175065    175067
    175066    175067    175068    175069    175068    175070    175069    175070
    175071    175072    175071    175073    175072    175073    175074    175075
    175074    175076    175075    175076    175077    175078    175077    175079
    175078    175079    175080    175081    175080    175082    175081    175082
    175083    175084    175083    175085    175084    175085    175086    175087
    175086    175088    175087    175088    175089    175090    175089    175091
    175090    175091    175092    175093    175092    175094    175093    175094
    175095    175096    175095    175097    175096    175097    175098    175099
    175098    175100    175099    175100    175101    175102    175101    175103
    175102    175103    175104    175105    175104    175106    175105    175106
    175107    175108    175107    175109    175108    175109    175110    175111
    175110    175112    175111    175112    175113    175114    175113    175115
    175114    175115    175116    175117    175116    175118    175117    175118
    175119    175120    175119    175121    175120    175121    175122    175123
    175122    175124    175123    175124    175125    175126    175125    175127
    175126    175127    175128    175129    175128    175130    175129    175130
    175131    175132    175131    175133    175132    175133    175134    175135
    175134    175136    175135    175136    175137    175138    175137    175139
    175138    175139    175140    175141    175140    175142    175141    175142
    175143    175144    175143    175145    175144    175145    175146    175147
    175146    175148    175147    175148    175149    175150    175149    175151
    175150    175151    175152    175153    175152    175154    175153    175154
    175155    175156    175155    175157    175156    175157    175158    175159
    175158    175160    175159    175160    175161    175162    175161    175163
    175162    175163    175164    175165    175164    175166    175165    175166
    175167    175168    175167    175169    175168    175169    175170    175171
    175170    175172    175171    175172    175173    175174    175173    175175
    175174    175175    175176    175177    175176    175178    175177    175178
    175179    175180    175179    175181    175180    175181    175182    175183
    175182    175184    175183    175184    175185    175186    175185    175187
    175186    175187    175188    175189    175188    175190    175189    175190
    175191    175192    175191    175193    175192    175193    175194    175195
    175194    175196    175195    175196    175197    175198    175197    175199
    175198    175199    175200    175201    175200    175202    175201    175202
    175203    175204    175203    175205    175204    175205    175206    175207
    175206    175208    175207    175208    175209    175210    175209    175211
    175210    175211    175212    175213    175212    175214    175213    175214
    175215    175216    175215    175217    175216    175217    175218    175219
    175218    175220    175219    175220    175221    175222    175221    175223
    175222    175223    175224    175225    175224    175226    175225    175226
    175227    175228    175227    175229    175228    175229    175230    175231
    175230    175232    175231    175232    175233    175234    175233    175235
    175234    175235    175236    175237    175236    175238    175237    175238
    175239    175240    175239    175241    175240    175241    175242    175243
    175242    175244    175243    175244    175245    175246    175245    175247
    175246    175247    175248    175249    175248    175250    175249    175250
    175251    175252    175251    175253    175252    175253    175254    175255
    175254    175256    175255    175256    175257    175258    175257    175259
    175258    175259    175260    175261    175260    175262    175261    175262
    175263    175264    175263    175265    175264    175265    175266    175267
    175266    175268    175267    175268    175269    175270    175269    175271
    175270    175271    175272    175273    175272    175274    175273    175274
    175275    175276    175275    175277    175276    175277    175278    175279
    175278    175280    175279    175280    175281    175282    175281    175283
    175282    175283    175284    175285    175284    175286    175285    175286
    175287    175288    175287    175289    175288    175289    175290    175291
    175290    175292    175291    175292    175293    175294    175293    175295
    175294    175295    175296    175297    175296    175298    175297    175298
    175299    175300    175299    175301    175300    175301    175302    175303
    175302    175304    175303    175304    175305    175306    175305    175307
    175306    175307    175308    175309    175308    175310    175309    175310
    175311    175312    175311    175313    175312    175313    175314    175315
    175314    175316    175315    175316    175317    175318    175317    175319
    175318    175319    175320    175321    175320    175322    175321    175322
    175323    175324    175323    175325    175324    175325    175326    175327
    175326    175328    175327    175328    175329    175330    175329    175331
    175330    175331    175332    175333    175332    175334    175333    175334
    175335    175336    175335    175337    175336    175337    175338    175339
    175338    175340    175339    175340    175341    175342    175341    175343
    175342    175343    175344    175345    175344    175346    175345    175346
    175347    175348    175347    175349    175348    175349    175350    175351
    175350    175352    175351    175352    175353    175354    175353    175355
    175354    175355    175356    175357    175356    175358    175357    175358
    175359    175360    175359    175361    175360    175361    175362    175363
    175362    175364    175363    175364    175365    175366    175365    175367
    175366    175367    175368    175369    175368    175370    175369    175370
    175371    175372    175371    175373    175372    175373    175374    175375
    175374    175376    175375    175376    175377    175378    175377    175379
    175378    175379    175380    175381    175380    175382    175381    175382
    175383    175384    175383    175385    175384    175385    175386    175387
    175386    175388    175387    175388    175389    175390    175389    175391
    175390    175391    175392    175393    175392    175394    175393    175394
    175395    175396    175395    175397    175396    175397    175398    175399
    175398    175400    175399    175400    175401    175402    175401    175403
    175402    175403    175404    175405    175404    175406    175405    175406
    175407    175408    175407    175409    175408    175409    175410    175411
    175410    175412    175411    175412    175413    175414    175413    175415
    175414    175415    175416    175417    175416    175418    175417    175418
    175419    175420    175419    175421    175420    175421    175422    175423
    175422    175424    175423    175424    175425    175426    175425    175427
    175426    175427    175428    175429    175428    175430    175429    175430
    175431    175432    175431    175433    175432    175433    175434    175435
    175434    175436    175435    175436    175437    175438    175437    175439
    175438    175439    175440    175441    175440    175442    175441    175442
    175443    175444    175443    175445    175444    175445    175446    175447
    175446    175448    175447    175448    175449    175450    175449    175451
    175450    175451    175452    175453    175452    175454    175453    175454
    175455    175456    175455    175457    175456    175457    175458    175459
    175458    175460    175459    175460    175461    175462    175461    175463
    175462    175463    175464    175465    175464    175466    175465    175466
    175467    175468    175467    175469    175468    175469    175470    175471
    175470    175472    175471    175472    175473    175474    175473    175475
    175474    175475    175476    175477    175476    175478    175477    175478
    175479    175480    175479    175481    175480    175481    175482    175483
    175482    175484    175483    175484    175485    175486    175485    175487
    175486    175487    175488    175489    175488    175490    175489    175490
    175491    175492    175491    175493    175492    175493    175494    175495
    175494    175496    175495    175496    175497    175498    175497    175499
    175498    175499    175500    175501    175500    175502    175501    175502
    175503    175504    175503    175505    175504    175505    175506    175507
    175506    175508    175507    175508    175509    175510    175509    175511
    175510    175511    175512    175513    175512    175514    175513    175514
    175515    175516    175515    175517    175516    175517    175518    175519
    175518    175520    175519    175520    175521    175522    175521    175523
    175522    175523    175524    175525    175524    175526    175525    175526
    175527    175528    175527    175529    175528    175529    175530    175531
    175530    175532    175531    175532    175533    175534    175533    175535
    175534    175535    175536    175537    175536    175538    175537    175538
    175539    175540    175539    175541    175540    175541    175542    175543
    175542    175544    175543    175544    175545    175546    175545    175547
    175546    175547    175548    175549    175548    175550    175549    175550
    175551    175552    175551    175553    175552    175553    175554    175555
    175554    175556    175555    175556    175557    175558    175557    175559
    175558    175559    175560    175561    175560    175562    175561    175562
    175563    175564    175563    175565    175564    175565    175566    175567
    175566    175568    175567    175568    175569    175570    175569    175571
    175570    175571    175572    175573    175572    175574    175573    175574
    175575    175576    175575    175577    175576    175577    175578    175579
    175578    175580    175579    175580    175581    175582    175581    175583
    175582    175583    175584    175585    175584    175586    175585    175586
    175587    175588    175587    175589    175588    175589    175590    175591
    175590    175592    175591    175592    175593    175594    175593    175595
    175594    175595    175596    175597    175596    175598    175597    175598
    175599    175600    175599    175601    175600    175601    175602    175603
    175602    175604    175603    175604    175605    175606    175605    175607
    175606    175607    175608    175609    175608    175610    175609    175610
    175611    175612    175611    175613    175612    175613    175614    175615
    175614    175616    175615    175616    175617    175618    175617    175619
    175618    175619    175620    175621    175620    175622    175621    175622
    175623    175624    175623    175625    175624    175625    175626    175627
    175626    175628    175627    175628    175629    175630    175629    175631
    175630    175631    175632    175633    175632    175634    175633    175634
    175635    175636    175635    175637    175636    175637    175638    175639
    175638    175640    175639    175640    175641    175642    175641    175643
    175642    175643    175644    175645    175644    175646    175645    175646
    175647    175648    175647    175649    175648    175649    175650    175651
    175650    175652    175651    175652    175653    175654    175653    175655
    175654    175655    175656    175657    175656    175658    175657    175658
    175659    175660    175659    175661    175660    175661    175662    175663
    175662    175664    175663    175664    175665    175666    175665    175667
    175666    175667    175668    175669    175668    175670    175669    175670
    175671    175672    175671    175673    175672    175673    175674    175675
    175674    175676    175675    175676    175677    175678    175677    175679
    175678    175679    175680    175681    175680    175682    175681    175682
    175683    175684    175683    175685    175684    175685    175686    175687
    175686    175688    175687    175688    175689    175690    175689    175691
    175690    175691    175692    175693    175692    175694    175693    175694
    175695    175696    175695    175697    175696    175697    175698    175699
    175698    175700    175699    175700    175701    175702    175701    175703
    175702    175703    175704    175705    175704    175706    175705    175706
    175707    175708    175707    175709    175708    175709    175710    175711
    175710    175712    175711    175712    175713    175714    175713    175715
    175714    175715    175716    175717    175716    175718    175717    175718
    175719    175720    175719    175721    175720    175721    175722    175723
    175722    175724    175723    175724    175725    175726    175725    175727
    175726    175727    175728    175729    175728    175730    175729    175730
    175731    175732    175731    175733    175732    175733    175734    175735
    175734    175736    175735    175736    175737    175738    175737    175739
    175738    175739    175740    175741    175740    175742    175741    175742
    175743    175744    175743    175745    175744    175745    175746    175747
    175746    175748    175747    175748    175749    175750    175749    175751
    175750    175751    175752    175753    175752    175754    175753    175754
    175755    175756    175755    175757    175756    175757    175758    175759
    175758    175760    175759    175760    175761    175762    175761    175763
    175762    175763    175764    175765    175764    175766    175765    175766
    175767    175768    175767    175769    175768    175769    175770    175771
    175770    175772    175771    175772    175773    175774    175773    175775
    175774    175775    175776    175777    175776    175778    175777    175778
    175779    175780    175779    175781    175780    175781    175782    175783
    175782    175784    175783    175784    175785    175786    175785    175787
    175786    175787    175788    175789    175788    175790    175789    175790
    175791    175792    175791    175793    175792    175793    175794    175795
    175794    175796    175795    175796    175797    175798    175797    175799
    175798    175799    175800    175801    175800    175802    175801    175802
    175803    175804    175803    175805    175804    175805    175806    175807
    175806    175808    175807    175808    175809    175810    175809    175811
    175810    175811    175812    175813    175812    175814    175813    175814
    175815    175816    175815    175817    175816    175817    175818    175819
    175818    175820    175819    175820    175821    175822    175821    175823
    175822    175823    175824    175825    175824    175826    175825    175826
    175827    175828    175827    175829    175828    175829    175830    175831
    175830    175832    175831    175832    175833    175834    175833    175835
    175834    175835    175836    175837    175836    175838    175837    175838
    175839    175840    175839    175841    175840    175841    175842    175843
    175842    175844    175843    175844    175845    175846    175845    175847
    175846    175847    175848    175849    175848    175850    175849    175850
    175851    175852    175851    175853    175852    175853    175854    175855
    175854    175856    175855    175856    175857    175858    175857    175859
    175858    175859    175860    175861    175860    175862    175861    175862
    175863    175864    175863    175865    175864    175865    175866    175867
    175866    175868    175867    175868    175869    175870    175869    175871
    175870    175871    175872    175873    175872    175874    175873    175874
    175875    175876    175875    175877    175876    175877    175878    175879
    175878    175880    175879    175880    175881    175882    175881    175883
    175882    175883    175884    175885    175884    175886    175885    175886
    175887    175888    175887    175889    175888    175889    175890    175891
    175890    175892    175891    175892    175893    175894    175893    175895
    175894    175895    175896    175897    175896    175898    175897    175898
    175899    175900    175899    175901    175900    175901    175902    175903
    175902    175904    175903    175904    175905    175906    175905    175907
    175906    175907    175908    175909    175908    175910    175909    175910
    175911    175912    175911    175913    175912    175913    175914    175915
    175914    175916    175915    175916    175917    175918    175917    175919
    175918    175919    175920    175921    175920    175922    175921    175922
    175923    175924    175923    175925    175924    175925    175926    175927
    175926    175928    175927    175928    175929    175930    175929    175931
    175930    175931    175932    175933    175932    175934    175933    175934
    175935    175936    175935    175937    175936    175937    175938    175939
    175938    175940    175939    175940    175941    175942    175941    175943
    175942    175943    175944    175945    175944    175946    175945    175946
    175947    175948    175947    175949    175948    175949    175950    175951
    175950    175952    175951    175952    175953    175954    175953    175955
    175954    175955    175956    175957    175956    175958    175957    175958
    175959    175960    175959    175961    175960    175961    175962    175963
    175962    175964    175963    175964    175965    175966    175965    175967
    175966    175967    175968    175969    175968    175970    175969    175970
    175971    175972    175971    175973    175972    175973    175974    175975
    175974    175976    175975    175976    175977    175978    175977    175979
    175978    175979    175980    175981    175980    175982    175981    175982
    175983    175984    175983    175985    175984    175985    175986    175987
    175986    175988    175987    175988    175989    175990    175989    175991
    175990    175991    175992    175993    175992    175994    175993    175994
    175995    175996    175995    175997    175996    175997    175998    175999
    175998    176000    175999    176000    176001    176002    176001    176003
    176002    176003    176004    176005    176004    176006    176005    176006
    176007    176008    176007    176009    176008    176009    176010    176011
    176010    176012    176011    176012    176013    176014    176013    176015
    176014    176015    176016    176017    176016    176018    176017    176018
    176019    176020    176019    176021    176020    176021    176022    176023
    176022    176024    176023    176024    176025    176026    176025    176027
    176026    176027    176028    176029    176028    176030    176029    176030
    176031    176032    176031    176033    176032    176033    176034    176035
    176034    176036    176035    176036    176037    176038    176037    176039
    176038    176039    176040    176041    176040    176042    176041    176042
    176043    176044    176043    176045    176044    176045    176046    176047
    176046    176048    176047    176048    176049    176050    176049    176051
    176050    176051    176052    176053    176052    176054    176053    176054
    176055    176056    176055    176057    176056    176057    176058    176059
    176058    176060    176059    176060    176061    176062    176061    176063
    176062    176063    176064    176065    176064    176066    176065    176066
    176067    176068    176067    176069    176068    176069    176070    176071
    176070    176072    176071    176072    176073    176074    176073    176075
    176074    176075    176076    176077    176076    176078    176077    176078
    176079    176080    176079    176081    176080    176081    176082    176083
    176082    176084    176083    176084    176085    176086    176085    176087
    176086    176087    176088    176089    176088    176090    176089    176090
    176091    176092    176091    176093    176092    176093    176094    176095
    176094    176096    176095    176096    176097    176098    176097    176099
    176098    176099    176100    176101    176100    176102    176101    176102
    176103    176104    176103    176105    176104    176105    176106    176107
    176106    176108    176107    176108    176109    176110    176109    176111
    176110    176111    176112    176113    176112    176114    176113    176114
    176115    176116    176115    176117    176116    176117    176118    176119
    176118    176120    176119    176120    176121    176122    176121    176123
    176122    176123    176124    176125    176124    176126    176125    176126
    176127    176128    176127    176129    176128    176129    176130    176131
    176130    176132    176131    176132    176133    176134    176133    176135
    176134    176135    176136    176137    176136    176138    176137    176138
    176139    176140    176139    176141    176140    176141    176142    176143
    176142    176144    176143    176144    176145    176146    176145    176147
    176146    176147    176148    176149    176148    176150    176149    176150
    176151    176152    176151    176153    176152    176153    176154    176155
    176154    176156    176155    176156    176157    176158    176157    176159
    176158    176159    176160    176161    176160    176162    176161    176162
    176163    176164    176163    176165    176164    176165    176166    176167
    176166    176168    176167    176168    176169    176170    176169    176171
    176170    176171    176172    176173    176172    176174    176173    176174
    176175    176176    176175    176177    176176    176177    176178    176179
    176178    176180    176179    176180    176181    176182    176181    176183
    176182    176183    176184    176185    176184    176186    176185    176186
    176187    176188    176187    176189    176188    176189    176190    176191
    176190    176192    176191    176192    176193    176194    176193    176195
    176194    176195    176196    176197    176196    176198    176197    176198
    176199    176200    176199    176201    176200    176201    176202    176203
    176202    176204    176203    176204    176205    176206    176205    176207
    176206    176207    176208    176209    176208    176210    176209    176210
    176211    176212    176211    176213    176212    176213    176214    176215
    176214    176216    176215    176216    176217    176218    176217    176219
    176218    176219    176220    176221    176220    176222    176221    176222
    176223    176224    176223    176225    176224    176225    176226    176227
    176226    176228    176227    176228    176229    176230    176229    176231
    176230    176231    176232    176233    176232    176234    176233    176234
    176235    176236    176235    176237    176236    176237    176238    176239
    176238    176240    176239    176240    176241    176242    176241    176243
    176242    176243    176244    176245    176244    176246    176245    176246
    176247    176248    176247    176249    176248    176249    176250    176251
    176250    176252    176251    176252    176253    176254    176253    176255
    176254    176255    176256    176257    176256    176258    176257    176258
    176259    176260    176259    176261    176260    176261    176262    176263
    176262    176264    176263    176264    176265    176266    176265    176267
    176266    176267    176268    176269    176268    176270    176269    176270
    176271    176272    176271    176273    176272    176273    176274    176275
    176274    176276    176275    176276    176277    176278    176277    176279
    176278    176279    176280    176281    176280    176282    176281    176282
    176283    176284    176283    176285    176284    176285    176286    176287
    176286    176288    176287    176288    176289    176290    176289    176291
    176290    176291    176292    176293    176292    176294    176293    176294
    176295    176296    176295    176297    176296    176297    176298    176299
    176298    176300    176299    176300    176301    176302    176301    176303
    176302    176303    176304    176305    176304    176306    176305    176306
    176307    176308    176307    176309    176308    176309    176310    176311
    176310    176312    176311    176312    176313    176314    176313    176315
    176314    176315    176316    176317    176316    176318    176317    176318
    176319    176320    176319    176321    176320    176321    176322    176323
    176322    176324    176323    176324    176325    176326    176325    176327
    176326    176327    176328    176329    176328    176330    176329    176330
    176331    176332    176331    176333    176332    176333    176334    176335
    176334    176336    176335    176336    176337    176338    176337    176339
    176338    176339    176340    176341    176340    176342    176341    176342
    176343    176344    176343    176345    176344    176345    176346    176347
    176346    176348    176347    176348    176349    176350    176349    176351
    176350    176351    176352    176353    176352    176354    176353    176354
    176355    176356    176355    176357    176356    176357    176358    176359
    176358    176360    176359    176360    176361    176362    176361    176363
    176362    176363    176364    176365    176364    176366    176365    176366
    176367    176368    176367    176369    176368    176369    176370    176371
    176370    176372    176371    176372    176373    176374    176373    176375
    176374    176375    176376    176377    176376    176378    176377    176378
    176379    176380    176379    176381    176380    176381    176382    176383
    176382    176384    176383    176384    176385    176386    176385    176387
    176386    176387    176388    176389    176388    176390    176389    176390
    176391    176392    176391    176393    176392    176393    176394    176395
    176394    176396    176395    176396    176397    176398    176397    176399
    176398    176399    176400    176401    176400    176402    176401    176402
    176403    176404    176403    176405    176404    176405    176406    176407
    176406    176408    176407    176408    176409    176410    176409    176411
    176410    176411    176412    176413    176412    176414    176413    176414
    176415    176416    176415    176417    176416    176417    176418    176419
    176418    176420    176419    176420    176421    176422    176421    176423
    176422    176423    176424    176425    176424    176426    176425    176426
    176427    176428    176427    176429    176428    176429    176430    176431
    176430    176432    176431    176432    176433    176434    176433    176435
    176434    176435    176436    176437    176436    176438    176437    176438
    176439    176440    176439    176441    176440    176441    176442    176443
    176442    176444    176443    176444    176445    176446    176445    176447
    176446    176447    176448    176449    176448    176450    176449    176450
    176451    176452    176451    176453    176452    176453    176454    176455
    176454    176456    176455    176456    176457    176458    176457    176459
    176458    176459    176460    176461    176460    176462    176461    176462
    176463    176464    176463    176465    176464    176465    176466    176467
    176466    176468    176467    176468    176469    176470    176469    176471
    176470    176471    176472    176473    176472    176474    176473    176474
    176475    176476    176475    176477    176476    176477    176478    176479
    176478    176480    176479    176480    176481    176482    176481    176483
    176482    176483    176484    176485    176484    176486    176485    176486
    176487    176488    176487    176489    176488    176489    176490    176491
    176490    176492    176491    176492    176493    176494    176493    176495
    176494    176495    176496    176497    176496    176498    176497    176498
    176499    176500    176499    176501    176500    176501    176502    176503
    176502    176504    176503    176504    176505    176506    176505    176507
    176506    176507    176508    176509    176508    176510    176509    176510
    176511    176512    176511    176513    176512    176513    176514    176515
    176514    176516    176515    176516    176517    176518    176517    176519
    176518    176519    176520    176521    176520    176522    176521    176522
    176523    176524    176523    176525    176524    176525    176526    176527
    176526    176528    176527    176528    176529    176530    176529    176531
    176530    176531    176532    176533    176532    176534    176533    176534
    176535    176536    176535    176537    176536    176537    176538    176539
    176538    176540    176539    176540    176541    176542    176541    176543
    176542    176543    176544    176545    176544    176546    176545    176546
    176547    176548    176547    176549    176548    176549    176550    176551
    176550    176552    176551    176552    176553    176554    176553    176555
    176554    176555    176556    176557    176556    176558    176557    176558
    176559    176560    176559    176561    176560    176561    176562    176563
    176562    176564    176563    176564    176565    176566    176565    176567
    176566    176567    176568    176569    176568    176570    176569    176570
    176571    176572    176571    176573    176572    176573    176574    176575
    176574    176576    176575    176576    176577    176578    176577    176579
    176578    176579    176580    176581    176580    176582    176581    176582
    176583    176584    176583    176585    176584    176585    176586    176587
    176586    176588    176587    176588    176589    176590    176589    176591
    176590    176591    176592    176593    176592    176594    176593    176594
    176595    176596    176595    176597    176596    176597    176598    176599
    176598    176600    176599    176600    176601    176602    176601    176603
    176602    176603    176604    176605    176604    176606    176605    176606
    176607    176608    176607    176609    176608    176609    176610    176611
    176610    176612    176611    176612    176613    176614    176613    176615
    176614    176615    176616    176617    176616    176618    176617    176618
    176619    176620    176619    176621    176620    176621    176622    176623
    176622    176624    176623    176624    176625    176626    176625    176627
    176626    176627    176628    176629    176628    176630    176629    176630
    176631    176632    176631    176633    176632    176633    176634    176635
    176634    176636    176635    176636    176637    176638    176637    176639
    176638    176639    176640    176641    176640    176642    176641    176642
    176643    176644    176643    176645    176644    176645    176646    176647
    176646    176648    176647    176648    176649    176650    176649    176651
    176650    176651    176652    176653    176652    176654    176653    176654
    176655    176656    176655    176657    176656    176657    176658    176659
    176658    176660    176659    176660    176661    176662    176661    176663
    176662    176663    176664    176665    176664    176666    176665    176666
    176667    176668    176667    176669    176668    176669    176670    176671
    176670    176672    176671    176672    176673    176674    176673    176675
    176674    176675    176676    176677    176676    176678    176677    176678
    176679    176680    176679    176681    176680    176681    176682    176683
    176682    176684    176683    176684    176685    176686    176685    176687
    176686    176687    176688    176689    176688    176690    176689    176690
    176691    176692    176691    176693    176692    176693    176694    176695
    176694    176696    176695    176696    176697    176698    176697    176699
    176698    176699    176700    176701    176700    176702    176701    176702
    176703    176704    176703    176705    176704    176705    176706    176707
    176706    176708    176707    176708    176709    176710    176709    176711
    176710    176711    176712    176713    176712    176714    176713    176714
    176715    176716    176715    176717    176716    176717    176718    176719
    176718    176720    176719    176720    176721    176722    176721    176723
    176722    176723    176724    176725    176724    176726    176725    176726
    176727    176728    176727    176729    176728    176729    176730    176731
    176730    176732    176731    176732    176733    176734    176733    176735
    176734    176735    176736    176737    176736    176738    176737    176738
    176739    176740    176739    176741    176740    176741    176742    176743
    176742    176744    176743    176744    176745    176746    176745    176747
    176746    176747    176748    176749    176748    176750    176749    176750
    176751    176752    176751    176753    176752    176753    176754    176755
    176754    176756    176755    176756    176757    176758    176757    176759
    176758    176759    176760    176761    176760    176762    176761    176762
    176763    176764    176763    176765    176764    176765    176766    176767
    176766    176768    176767    176768    176769    176770    176769    176771
    176770    176771    176772    176773    176772    176774    176773    176774
    176775    176776    176775    176777    176776    176777    176778    176779
    176778    176780    176779    176780    176781    176782    176781    176783
    176782    176783    176784    176785    176784    176786    176785    176786
    176787    176788    176787    176789    176788    176789    176790    176791
    176790    176792    176791    176792    176793    176794    176793    176795
    176794    176795    176796    176797    176796    176798    176797    176798
    176799    176800    176799    176801    176800    176801    176802    176803
    176802    176804    176803    176804    176805    176806    176805    176807
    176806    176807    176808    176809    176808    176810    176809    176810
    176811    176812    176811    176813    176812    176813    176814    176815
    176814    176816    176815    176816    176817    176818    176817    176819
    176818    176819    176820    176821    176820    176822    176821    176822
    176823    176824    176823    176825    176824    176825    176826    176827
    176826    176828    176827    176828    176829    176830    176829    176831
    176830    176831    176832    176833    176832    176834    176833    176834
    176835    176836    176835    176837    176836    176837    176838    176839
    176838    176840    176839    176840    176841    176842    176841    176843
    176842    176843    176844    176845    176844    176846    176845    176846
    176847    176848    176847    176849    176848    176849    176850    176851
    176850    176852    176851    176852    176853    176854    176853    176855
    176854    176855    176856    176857    176856    176858    176857    176858
    176859    176860    176859    176861    176860    176861    176862    176863
    176862    176864    176863    176864    176865    176866    176865    176867
    176866    176867    176868    176869    176868    176870    176869    176870
    176871    176872    176871    176873    176872    176873    176874    176875
    176874    176876    176875    176876    176877    176878    176877    176879
    176878    176879    176880    176881    176880    176882    176881    176882
    176883    176884    176883    176885    176884    176885    176886    176887
    176886    176888    176887    176888    176889    176890    176889    176891
    176890    176891    176892    176893    176892    176894    176893    176894
    176895    176896    176895    176897    176896    176897    176898    176899
    176898    176900    176899    176900    176901    176902    176901    176903
    176902    176903    176904    176905    176904    176906    176905    176906
    176907    176908    176907    176909    176908    176909    176910    176911
    176910    176912    176911    176912    176913    176914    176913    176915
    176914    176915    176916    176917    176916    176918    176917    176918
    176919    176920    176919    176921    176920    176921    176922    176923
    176922    176924    176923    176924    176925    176926    176925    176927
    176926    176927    176928    176929    176928    176930    176929    176930
    176931    176932    176931    176933    176932    176933    176934    176935
    176934    176936    176935    176936    176937    176938    176937    176939
    176938    176939    176940    176941    176940    176942    176941    176942
    176943    176944    176943    176945    176944    176945    176946    176947
    176946    176948    176947    176948    176949    176950    176949    176951
    176950    176951    176952    176953    176952    176954    176953    176954
    176955    176956    176955    176957    176956    176957    176958    176959
    176958    176960    176959    176960    176961    176962    176961    176963
    176962    176963    176964    176965    176964    176966    176965    176966
    176967    176968    176967    176969    176968    176969    176970    176971
    176970    176972    176971    176972    176973    176974    176973    176975
    176974    176975    176976    176977    176976    176978    176977    176978
    176979    176980    176979    176981    176980    176981    176982    176983
    176982    176984    176983    176984    176985    176986    176985    176987
    176986    176987    176988    176989    176988    176990    176989    176990
    176991    176992    176991    176993    176992    176993    176994    176995
    176994    176996    176995    176996    176997    176998    176997    176999
    176998    176999    177000    177001    177000    177002    177001    177002
    177003    177004    177003    177005    177004    177005    177006    177007
    177006    177008    177007    177008    177009    177010    177009    177011
    177010    177011    177012    177013    177012    177014    177013    177014
    177015    177016    177015    177017    177016    177017    177018    177019
    177018    177020    177019    177020    177021    177022    177021    177023
    177022    177023    177024    177025    177024    177026    177025    177026
    177027    177028    177027    177029    177028    177029    177030    177031
    177030    177032    177031    177032    177033    177034    177033    177035
    177034    177035    177036    177037    177036    177038    177037    177038
    177039    177040    177039    177041    177040    177041    177042    177043
    177042    177044    177043    177044    177045    177046    177045    177047
    177046    177047    177048    177049    177048    177050    177049    177050
    177051    177052    177051    177053    177052    177053    177054    177055
    177054    177056    177055    177056    177057    177058    177057    177059
    177058    177059    177060    177061    177060    177062    177061    177062
    177063    177064    177063    177065    177064    177065    177066    177067
    177066    177068    177067    177068    177069    177070    177069    177071
    177070    177071    177072    177073    177072    177074    177073    177074
    177075    177076    177075    177077    177076    177077    177078    177079
    177078    177080    177079    177080    177081    177082    177081    177083
    177082    177083    177084    177085    177084    177086    177085    177086
    177087    177088    177087    177089    177088    177089    177090    177091
    177090    177092    177091    177092    177093    177094    177093    177095
    177094    177095    177096    177097    177096    177098    177097    177098
    177099    177100    177099    177101    177100    177101    177102    177103
    177102    177104    177103    177104    177105    177106    177105    177107
    177106    177107    177108    177109    177108    177110    177109    177110
    177111    177112    177111    177113    177112    177113    177114    177115
    177114    177116    177115    177116    177117    177118    177117    177119
    177118    177119    177120    177121    177120    177122    177121    177122
    177123    177124    177123    177125    177124    177125    177126    177127
    177126    177128    177127    177128    177129    177130    177129    177131
    177130    177131    177132    177133    177132    177134    177133    177134
    177135    177136    177135    177137    177136    177137    177138    177139
    177138    177140    177139    177140    177141    177142    177141    177143
    177142    177143    177144    177145    177144    177146    177145    177146
    177147    177148    177147    177149    177148    177149    177150    177151
    177150    177152    177151    177152    177153    177154    177153    177155
    177154    177155    177156    177157    177156    177158    177157    177158
    177159    177160    177159    177161    177160    177161    177162    177163
    177162    177164    177163    177164    177165    177166    177165    177167
    177166    177167    177168    177169    177168    177170    177169    177170
    177171    177172    177171    177173    177172    177173    177174    177175
    177174    177176    177175    177176    177177    177178    177177    177179
    177178    177179    177180    177181    177180    177182    177181    177182
    177183    177184    177183    177185    177184    177185    177186    177187
    177186    177188    177187    177188    177189    177190    177189    177191
    177190    177191    177192    177193    177192    177194    177193    177194
    177195    177196    177195    177197    177196    177197    177198    177199
    177198    177200    177199    177200    177201    177202    177201    177203
    177202    177203    177204    177205    177204    177206    177205    177206
    177207    177208    177207    177209    177208    177209    177210    177211
    177210    177212    177211    177212    177213    177214    177213    177215
    177214    177215    177216    177217    177216    177218    177217    177218
    177219    177220    177219    177221    177220    177221    177222    177223
    177222    177224    177223    177224    177225    177226    177225    177227
    177226    177227    177228    177229    177228    177230    177229    177230
    177231    177232    177231    177233    177232    177233    177234    177235
    177234    177236    177235    177236    177237    177238    177237    177239
    177238    177239    177240    177241    177240    177242    177241    177242
    177243    177244    177243    177245    177244    177245    177246    177247
    177246    177248    177247    177248    177249    177250    177249    177251
    177250    177251    177252    177253    177252    177254    177253    177254
    177255    177256    177255    177257    177256    177257    177258    177259
    177258    177260    177259    177260    177261    177262    177261    177263
    177262    177263    177264    177265    177264    177266    177265    177266
    177267    177268    177267    177269    177268    177269    177270    177271
    177270    177272    177271    177272    177273    177274    177273    177275
    177274    177275    177276    177277    177276    177278    177277    177278
    177279    177280    177279    177281    177280    177281    177282    177283
    177282    177284    177283    177284    177285    177286    177285    177287
    177286    177287    177288    177289    177288    177290    177289    177290
    177291    177292    177291    177293    177292    177293    177294    177295
    177294    177296    177295    177296    177297    177298    177297    177299
    177298    177299    177300    177301    177300    177302    177301    177302
    177303    177304    177303    177305    177304    177305    177306    177307
    177306    177308    177307    177308    177309    177310    177309    177311
    177310    177311    177312    177313    177312    177314    177313    177314
    177315    177316    177315    177317    177316    177317    177318    177319
    177318    177320    177319    177320    177321    177322    177321    177323
    177322    177323    177324    177325    177324    177326    177325    177326
    177327    177328    177327    177329    177328    177329    177330    177331
    177330    177332    177331    177332    177333    177334    177333    177335
    177334    177335    177336    177337    177336    177338    177337    177338
    177339    177340    177339    177341    177340    177341    177342    177343
    177342    177344    177343    177344    177345    177346    177345    177347
    177346    177347    177348    177349    177348    177350    177349    177350
    177351    177352    177351    177353    177352    177353    177354    177355
    177354    177356    177355    177356    177357    177358    177357    177359
    177358    177359    177360    177361    177360    177362    177361    177362
    177363    177364    177363    177365    177364    177365    177366    177367
    177366    177368    177367    177368    177369    177370    177369    177371
    177370    177371    177372    177373    177372    177374    177373    177374
    177375    177376    177375    177377    177376    177377    177378    177379
    177378    177380    177379    177380    177381    177382    177381    177383
    177382    177383    177384    177385    177384    177386    177385    177386
    177387    177388    177387    177389    177388    177389    177390    177391
    177390    177392    177391    177392    177393    177394    177393    177395
    177394    177395    177396    177397    177396    177398    177397    177398
    177399    177400    177399    177401    177400    177401    177402    177403
    177402    177404    177403    177404    177405    177406    177405    177407
    177406    177407    177408    177409    177408    177410    177409    177410
    177411    177412    177411    177413    177412    177413    177414    177415
    177414    177416    177415    177416    177417    177418    177417    177419
    177418    177419    177420    177421    177420    177422    177421    177422
    177423    177424    177423    177425    177424    177425    177426    177427
    177426    177428    177427    177428    177429    177430    177429    177431
    177430    177431    177432    177433    177432    177434    177433    177434
    177435    177436    177435    177437    177436    177437    177438    177439
    177438    177440    177439    177440    177441    177442    177441    177443
    177442    177443    177444    177445    177444    177446    177445    177446
    177447    177448    177447    177449    177448    177449    177450    177451
    177450    177452    177451    177452    177453    177454    177453    177455
    177454    177455    177456    177457    177456    177458    177457    177458
    177459    177460    177459    177461    177460    177461    177462    177463
    177462    177464    177463    177464    177465    177466    177465    177467
    177466    177467    177468    177469    177468    177470    177469    177470
    177471    177472    177471    177473    177472    177473    177474    177475
    177474    177476    177475    177476    177477    177478    177477    177479
    177478    177479    177480    177481    177480    177482    177481    177482
    177483    177484    177483    177485    177484    177485    177486    177487
    177486    177488    177487    177488    177489    177490    177489    177491
    177490    177491    177492    177493    177492    177494    177493    177494
    177495    177496    177495    177497    177496    177497    177498    177499
    177498    177500    177499    177500    177501    177502    177501    177503
    177502    177503    177504    177505    177504    177506    177505    177506
    177507    177508    177507    177509    177508    177509    177510    177511
    177510    177512    177511    177512    177513    177514    177513    177515
    177514    177515    177516    177517    177516    177518    177517    177518
    177519    177520    177519    177521    177520    177521    177522    177523
    177522    177524    177523    177524    177525    177526    177525    177527
    177526    177527    177528    177529    177528    177530    177529    177530
    177531    177532    177531    177533    177532    177533    177534    177535
    177534    177536    177535    177536    177537    177538    177537    177539
    177538    177539    177540    177541    177540    177542    177541    177542
    177543    177544    177543    177545    177544    177545    177546    177547
    177546    177548    177547    177548    177549    177550    177549    177551
    177550    177551    177552    177553    177552    177554    177553    177554
    177555    177556    177555    177557    177556    177557    177558    177559
    177558    177560    177559    177560    177561    177562    177561    177563
    177562    177563    177564    177565    177564    177566    177565    177566
    177567    177568    177567    177569    177568    177569    177570    177571
    177570    177572    177571    177572    177573    177574    177573    177575
    177574    177575    177576    177577    177576    177578    177577    177578
    177579    177580    177579    177581    177580    177581    177582    177583
    177582    177584    177583    177584    177585    177586    177585    177587
    177586    177587    177588    177589    177588    177590    177589    177590
    177591    177592    177591    177593    177592    177593    177594    177595
    177594    177596    177595    177596    177597    177598    177597    177599
    177598    177599    177600    177601    177600    177602    177601    177602
    177603    177604    177603    177605    177604    177605    177606    177607
    177606    177608    177607    177608    177609    177610    177609    177611
    177610    177611    177612    177613    177612    177614    177613    177614
    177615    177616    177615    177617    177616    177617    177618    177619
    177618    177620    177619    177620    177621    177622    177621    177623
    177622    177623    177624    177625    177624    177626    177625    177626
    177627    177628    177627    177629    177628    177629    177630    177631
    177630    177632    177631    177632    177633    177634    177633    177635
    177634    177635    177636    177637    177636    177638    177637    177638
    177639    177640    177639    177641    177640    177641    177642    177643
    177642    177644    177643    177644    177645    177646    177645    177647
    177646    177647    177648    177649    177648    177650    177649    177650
    177651    177652    177651    177653    177652    177653    177654    177655
    177654    177656    177655    177656    177657    177658    177657    177659
    177658    177659    177660    177661    177660    177662    177661    177662
    177663    177664    177663    177665    177664    177665    177666    177667
    177666    177668    177667    177668    177669    177670    177669    177671
    177670    177671    177672    177673    177672    177674    177673    177674
    177675    177676    177675    177677    177676    177677    177678    177679
    177678    177680    177679    177680    177681    177682    177681    177683
    177682    177683    177684    177685    177684    177686    177685    177686
    177687    177688    177687    177689    177688    177689    177690    177691
    177690    177692    177691    177692    177693    177694    177693    177695
    177694    177695    177696    177697    177696    177698    177697    177698
    177699    177700    177699    177701    177700    177701    177702    177703
    177702    177704    177703    177704    177705    177706    177705    177707
    177706    177707    177708    177709    177708    177710    177709    177710
    177711    177712    177711    177713    177712    177713    177714    177715
    177714    177716    177715    177716    177717    177718    177717    177719
    177718    177719    177720    177721    177720    177722    177721    177722
    177723    177724    177723    177725    177724    177725    177726    177727
    177726    177728    177727    177728    177729    177730    177729    177731
    177730    177731    177732    177733    177732    177734    177733    177734
    177735    177736    177735    177737    177736    177737    177738    177739
    177738    177740    177739    177740    177741    177742    177741    177743
    177742    177743    177744    177745    177744    177746    177745    177746
    177747    177748    177747    177749    177748    177749    177750    177751
    177750    177752    177751    177752    177753    177754    177753    177755
    177754    177755    177756    177757    177756    177758    177757    177758
    177759    177760    177759    177761    177760    177761    177762    177763
    177762    177764    177763    177764    177765    177766    177765    177767
    177766    177767    177768    177769    177768    177770    177769    177770
    177771    177772    177771    177773    177772    177773    177774    177775
    177774    177776    177775    177776    177777    177778    177777    177779
    177778    177779    177780    177781    177780    177782    177781    177782
    177783    177784    177783    177785    177784    177785    177786    177787
    177786    177788    177787    177788    177789    177790    177789    177791
    177790    177791    177792    177793    177792    177794    177793    177794
    177795    177796    177795    177797    177796    177797    177798    177799
    177798    177800    177799    177800    177801    177802    177801    177803
    177802    177803    177804    177805    177804    177806    177805    177806
    177807    177808    177807    177809    177808    177809    177810    177811
    177810    177812    177811    177812    177813    177814    177813    177815
    177814    177815    177816    177817    177816    177818    177817    177818
    177819    177820    177819    177821    177820    177821    177822    177823
    177822    177824    177823    177824    177825    177826    177825    177827
    177826    177827    177828    177829    177828    177830    177829    177830
    177831    177832    177831    177833    177832    177833    177834    177835
    177834    177836    177835    177836    177837    177838    177837    177839
    177838    177839    177840    177841    177840    177842    177841    177842
    177843    177844    177843    177845    177844    177845    177846    177847
    177846    177848    177847    177848    177849    177850    177849    177851
    177850    177851    177852    177853    177852    177854    177853    177854
    177855    177856    177855    177857    177856    177857    177858    177859
    177858    177860    177859    177860    177861    177862    177861    177863
    177862    177863    177864    177865    177864    177866    177865    177866
    177867    177868    177867    177869    177868    177869    177870    177871
    177870    177872    177871    177872    177873    177874    177873    177875
    177874    177875    177876    177877    177876    177878    177877    177878
    177879    177880    177879    177881    177880    177881    177882    177883
    177882    177884    177883    177884    177885    177886    177885    177887
    177886    177887    177888    177889    177888    177890    177889    177890
    177891    177892    177891    177893    177892    177893    177894    177895
    177894    177896    177895    177896    177897    177898    177897    177899
    177898    177899    177900    177901    177900    177902    177901    177902
    177903    177904    177903    177905    177904    177905    177906    177907
    177906    177908    177907    177908    177909    177910    177909    177911
    177910    177911    177912    177913    177912    177914    177913    177914
    177915    177916    177915    177917    177916    177917    177918    177919
    177918    177920    177919    177920    177921    177922    177921    177923
    177922    177923    177924    177925    177924    177926    177925    177926
    177927    177928    177927    177929    177928    177929    177930    177931
    177930    177932    177931    177932    177933    177934    177933    177935
    177934    177935    177936    177937    177936    177938    177937    177938
    177939    177940    177939    177941    177940    177941    177942    177943
    177942    177944    177943    177944    177945    177946    177945    177947
    177946    177947    177948    177949    177948    177950    177949    177950
    177951    177952    177951    177953    177952    177953    177954    177955
    177954    177956    177955    177956    177957    177958    177957    177959
    177958    177959    177960    177961    177960    177962    177961    177962
    177963    177964    177963    177965    177964    177965    177966    177967
    177966    177968    177967    177968    177969    177970    177969    177971
    177970    177971    177972    177973    177972    177974    177973    177974
    177975    177976    177975    177977    177976    177977    177978    177979
    177978    177980    177979    177980    177981    177982    177981    177983
    177982    177983    177984    177985    177984    177986    177985    177986
    177987    177988    177987    177989    177988    177989    177990    177991
    177990    177992    177991    177992    177993    177994    177993    177995
    177994    177995    177996    177997    177996    177998    177997    177998
    177999    178000    177999    178001    178000    178001    178002    178003
    178002    178004    178003    178004    178005    178006    178005    178007
    178006    178007    178008    178009    178008    178010    178009    178010
    178011    178012    178011    178013    178012    178013    178014    178015
    178014    178016    178015    178016    178017    178018    178017    178019
    178018    178019    178020    178021    178020    178022    178021    178022
    178023    178024    178023    178025    178024    178025    178026    178027
    178026    178028    178027    178028    178029    178030    178029    178031
    178030    178031    178032    178033    178032    178034    178033    178034
    178035    178036    178035    178037    178036    178037    178038    178039
    178038    178040    178039    178040    178041    178042    178041    178043
    178042    178043    178044    178045    178044    178046    178045    178046
    178047    178048    178047    178049    178048    178049    178050    178051
    178050    178052    178051    178052    178053    178054    178053    178055
    178054    178055    178056    178057    178056    178058    178057    178058
    178059    178060    178059    178061    178060    178061    178062    178063
    178062    178064    178063    178064    178065    178066    178065    178067
    178066    178067    178068    178069    178068    178070    178069    178070
    178071    178072    178071    178073    178072    178073    178074    178075
    178074    178076    178075    178076    178077    178078    178077    178079
    178078    178079    178080    178081    178080    178082    178081    178082
    178083    178084    178083    178085    178084    178085    178086    178087
    178086    178088    178087    178088    178089    178090    178089    178091
    178090    178091    178092    178093    178092    178094    178093    178094
    178095    178096    178095    178097    178096    178097    178098    178099
    178098    178100    178099    178100    178101    178102    178101    178103
    178102    178103    178104    178105    178104    178106    178105    178106
    178107    178108    178107    178109    178108    178109    178110    178111
    178110    178112    178111    178112    178113    178114    178113    178115
    178114    178115    178116    178117    178116    178118    178117    178118
    178119    178120    178119    178121    178120    178121    178122    178123
    178122    178124    178123    178124    178125    178126    178125    178127
    178126    178127    178128    178129    178128    178130    178129    178130
    178131    178132    178131    178133    178132    178133    178134    178135
    178134    178136    178135    178136    178137    178138    178137    178139
    178138    178139    178140    178141    178140    178142    178141    178142
    178143    178144    178143    178145    178144    178145    178146    178147
    178146    178148    178147    178148    178149    178150    178149    178151
    178150    178151    178152    178153    178152    178154    178153    178154
    178155    178156    178155    178157    178156    178157    178158    178159
    178158    178160    178159    178160    178161    178162    178161    178163
    178162    178163    178164    178165    178164    178166    178165    178166
    178167    178168    178167    178169    178168    178169    178170    178171
    178170    178172    178171    178172    178173    178174    178173    178175
    178174    178175    178176    178177    178176    178178    178177    178178
    178179    178180    178179    178181    178180    178181    178182    178183
    178182    178184    178183    178184    178185    178186    178185    178187
    178186    178187    178188    178189    178188    178190    178189    178190
    178191    178192    178191    178193    178192    178193    178194    178195
    178194    178196    178195    178196    178197    178198    178197    178199
    178198    178199    178200    178201    178200    178202    178201    178202
    178203    178204    178203    178205    178204    178205    178206    178207
    178206    178208    178207    178208    178209    178210    178209    178211
    178210    178211    178212    178213    178212    178214    178213    178214
    178215    178216    178215    178217    178216    178217    178218    178219
    178218    178220    178219    178220    178221    178222    178221    178223
    178222    178223    178224    178225    178224    178226    178225    178226
    178227    178228    178227    178229    178228    178229    178230    178231
    178230    178232    178231    178232    178233    178234    178233    178235
    178234    178235    178236    178237    178236    178238    178237    178238
    178239    178240    178239    178241    178240    178241    178242    178243
    178242    178244    178243    178244    178245    178246    178245    178247
    178246    178247    178248    178249    178248    178250    178249    178250
    178251    178252    178251    178253    178252    178253    178254    178255
    178254    178256    178255    178256    178257    178258    178257    178259
    178258    178259    178260    178261    178260    178262    178261    178262
    178263    178264    178263    178265    178264    178265    178266    178267
    178266    178268    178267    178268    178269    178270    178269    178271
    178270    178271    178272    178273    178272    178274    178273    178274
    178275    178276    178275    178277    178276    178277    178278    178279
    178278    178280    178279    178280    178281    178282    178281    178283
    178282    178283    178284    178285    178284    178286    178285    178286
    178287    178288    178287    178289    178288    178289    178290    178291
    178290    178292    178291    178292    178293    178294    178293    178295
    178294    178295    178296    178297    178296    178298    178297    178298
    178299    178300    178299    178301    178300    178301    178302    178303
    178302    178304    178303    178304    178305    178306    178305    178307
    178306    178307    178308    178309    178308    178310    178309    178310
    178311    178312    178311    178313    178312    178313    178314    178315
    178314    178316    178315    178316    178317    178318    178317    178319
    178318    178319    178320    178321    178320    178322    178321    178322
    178323    178324    178323    178325    178324    178325    178326    178327
    178326    178328    178327    178328    178329    178330    178329    178331
    178330    178331    178332    178333    178332    178334    178333    178334
    178335    178336    178335    178337    178336    178337    178338    178339
    178338    178340    178339    178340    178341    178342    178341    178343
    178342    178343    178344    178345    178344    178346    178345    178346
    178347    178348    178347    178349    178348    178349    178350    178351
    178350    178352    178351    178352    178353    178354    178353    178355
    178354    178355    178356    178357    178356    178358    178357    178358
    178359    178360    178359    178361    178360    178361    178362    178363
    178362    178364    178363    178364    178365    178366    178365    178367
    178366    178367    178368    178369    178368    178370    178369    178370
    178371    178372    178371    178373    178372    178373    178374    178375
    178374    178376    178375    178376    178377    178378    178377    178379
    178378    178379    178380    178381    178380    178382    178381    178382
    178383    178384    178383    178385    178384    178385    178386    178387
    178386    178388    178387    178388    178389    178390    178389    178391
    178390    178391    178392    178393    178392    178394    178393    178394
    178395    178396    178395    178397    178396    178397    178398    178399
    178398    178400    178399    178400    178401    178402    178401    178403
    178402    178403    178404    178405    178404    178406    178405    178406
    178407    178408    178407    178409    178408    178409    178410    178411
    178410    178412    178411    178412    178413    178414    178413    178415
    178414    178415    178416    178417    178416    178418    178417    178418
    178419    178420    178419    178421    178420    178421    178422    178423
    178422    178424    178423    178424    178425    178426    178425    178427
    178426    178427    178428    178429    178428    178430    178429    178430
    178431    178432    178431    178433    178432    178433    178434    178435
    178434    178436    178435    178436    178437    178438    178437    178439
    178438    178439    178440    178441    178440    178442    178441    178442
    178443    178444    178443    178445    178444    178445    178446    178447
    178446    178448    178447    178448    178449    178450    178449    178451
    178450    178451    178452    178453    178452    178454    178453    178454
    178455    178456    178455    178457    178456    178457    178458    178459
    178458    178460    178459    178460    178461    178462    178461    178463
    178462    178463    178464    178465    178464    178466    178465    178466
    178467    178468    178467    178469    178468    178469    178470    178471
    178470    178472    178471    178472    178473    178474    178473    178475
    178474    178475    178476    178477    178476    178478    178477    178478
    178479    178480    178479    178481    178480    178481    178482    178483
    178482    178484    178483    178484    178485    178486    178485    178487
    178486    178487    178488    178489    178488    178490    178489    178490
    178491    178492    178491    178493    178492    178493    178494    178495
    178494    178496    178495    178496    178497    178498    178497    178499
    178498    178499    178500    178501    178500    178502    178501    178502
    178503    178504    178503    178505    178504    178505    178506    178507
    178506    178508    178507    178508    178509    178510    178509    178511
    178510    178511    178512    178513    178512    178514    178513    178514
    178515    178516    178515    178517    178516    178517    178518    178519
    178518    178520    178519    178520    178521    178522    178521    178523
    178522    178523    178524    178525    178524    178526    178525    178526
    178527    178528    178527    178529    178528    178529    178530    178531
    178530    178532    178531    178532    178533    178534    178533    178535
    178534    178535    178536    178537    178536    178538    178537    178538
    178539    178540    178539    178541    178540    178541    178542    178543
    178542    178544    178543    178544    178545    178546    178545    178547
    178546    178547    178548    178549    178548    178550    178549    178550
    178551    178552    178551    178553    178552    178553    178554    178555
    178554    178556    178555    178556    178557    178558    178557    178559
    178558    178559    178560    178561    178560    178562    178561    178562
    178563    178564    178563    178565    178564    178565    178566    178567
    178566    178568    178567    178568    178569    178570    178569    178571
    178570    178571    178572    178573    178572    178574    178573    178574
    178575    178576    178575    178577    178576    178577    178578    178579
    178578    178580    178579    178580    178581    178582    178581    178583
    178582    178583    178584    178585    178584    178586    178585    178586
    178587    178588    178587    178589    178588    178589    178590    178591
    178590    178592    178591    178592    178593    178594    178593    178595
    178594    178595    178596    178597    178596    178598    178597    178598
    178599    178600    178599    178601    178600    178601    178602    178603
    178602    178604    178603    178604    178605    178606    178605    178607
    178606    178607    178608    178609    178608    178610    178609    178610
    178611    178612    178611    178613    178612    178613    178614    178615
    178614    178616    178615    178616    178617    178618    178617    178619
    178618    178619    178620    178621    178620    178622    178621    178622
    178623    178624    178623    178625    178624    178625    178626    178627
    178626    178628    178627    178628    178629    178630    178629    178631
    178630    178631    178632    178633    178632    178634    178633    178634
    178635    178636    178635    178637    178636    178637    178638    178639
    178638    178640    178639    178640    178641    178642    178641    178643
    178642    178643    178644    178645    178644    178646    178645    178646
    178647    178648    178647    178649    178648    178649    178650    178651
    178650    178652    178651    178652    178653    178654    178653    178655
    178654    178655    178656    178657    178656    178658    178657    178658
    178659    178660    178659    178661    178660    178661    178662    178663
    178662    178664    178663    178664    178665    178666    178665    178667
    178666    178667    178668    178669    178668    178670    178669    178670
    178671    178672    178671    178673    178672    178673    178674    178675
    178674    178676    178675    178676    178677    178678    178677    178679
    178678    178679    178680    178681    178680    178682    178681    178682
    178683    178684    178683    178685    178684    178685    178686    178687
    178686    178688    178687    178688    178689    178690    178689    178691
    178690    178691    178692    178693    178692    178694    178693    178694
    178695    178696    178695    178697    178696    178697    178698    178699
    178698    178700    178699    178700    178701    178702    178701    178703
    178702    178703    178704    178705    178704    178706    178705    178706
    178707    178708    178707    178709    178708    178709    178710    178711
    178710    178712    178711    178712    178713    178714    178713    178715
    178714    178715    178716    178717    178716    178718    178717    178718
    178719    178720    178719    178721    178720    178721    178722    178723
    178722    178724    178723    178724    178725    178726    178725    178727
    178726    178727    178728    178729    178728    178730    178729    178730
    178731    178732    178731    178733    178732    178733    178734    178735
    178734    178736    178735    178736    178737    178738    178737    178739
    178738    178739    178740    178741    178740    178742    178741    178742
    178743    178744    178743    178745    178744    178745    178746    178747
    178746    178748    178747    178748    178749    178750    178749    178751
    178750    178751    178752    178753    178752    178754    178753    178754
    178755    178756    178755    178757    178756    178757    178758    178759
    178758    178760    178759    178760    178761    178762    178761    178763
    178762    178763    178764    178765    178764    178766    178765    178766
    178767    178768    178767    178769    178768    178769    178770    178771
    178770    178772    178771    178772    178773    178774    178773    178775
    178774    178775    178776    178777    178776    178778    178777    178778
    178779    178780    178779    178781    178780    178781    178782    178783
    178782    178784    178783    178784    178785    178786    178785    178787
    178786    178787    178788    178789    178788    178790    178789    178790
    178791    178792    178791    178793    178792    178793    178794    178795
    178794    178796    178795    178796    178797    178798    178797    178799
    178798    178799    178800    178801    178800    178802    178801    178802
    178803    178804    178803    178805    178804    178805    178806    178807
    178806    178808    178807    178808    178809    178810    178809    178811
    178810    178811    178812    178813    178812    178814    178813    178814
    178815    178816    178815    178817    178816    178817    178818    178819
    178818    178820    178819    178820    178821    178822    178821    178823
    178822    178823    178824    178825    178824    178826    178825    178826
    178827    178828    178827    178829    178828    178829    178830    178831
    178830    178832    178831    178832    178833    178834    178833    178835
    178834    178835    178836    178837    178836    178838    178837    178838
    178839    178840    178839    178841    178840    178841    178842    178843
    178842    178844    178843    178844    178845    178846    178845    178847
    178846    178847    178848    178849    178848    178850    178849    178850
    178851    178852    178851    178853    178852    178853    178854    178855
    178854    178856    178855    178856    178857    178858    178857    178859
    178858    178859    178860    178861    178860    178862    178861    178862
    178863    178864    178863    178865    178864    178865    178866    178867
    178866    178868    178867    178868    178869    178870    178869    178871
    178870    178871    178872    178873    178872    178874    178873    178874
    178875    178876    178875    178877    178876    178877    178878    178879
    178878    178880    178879    178880    178881    178882    178881    178883
    178882    178883    178884    178885    178884    178886    178885    178886
    178887    178888    178887    178889    178888    178889    178890    178891
    178890    178892    178891    178892    178893    178894    178893    178895
    178894    178895    178896    178897    178896    178898    178897    178898
    178899    178900    178899    178901    178900    178901    178902    178903
    178902    178904    178903    178904    178905    178906    178905    178907
    178906    178907    178908    178909    178908    178910    178909    178910
    178911    178912    178911    178913    178912    178913    178914    178915
    178914    178916    178915    178916    178917    178918    178917    178919
    178918    178919    178920    178921    178920    178922    178921    178922
    178923    178924    178923    178925    178924    178925    178926    178927
    178926    178928    178927    178928    178929    178930    178929    178931
    178930    178931    178932    178933    178932    178934    178933    178934
    178935    178936    178935    178937    178936    178937    178938    178939
    178938    178940    178939    178940    178941    178942    178941    178943
    178942    178943    178944    178945    178944    178946    178945    178946
    178947    178948    178947    178949    178948    178949    178950    178951
    178950    178952    178951    178952    178953    178954    178953    178955
    178954    178955    178956    178957    178956    178958    178957    178958
    178959    178960    178959    178961    178960    178961    178962    178963
    178962    178964    178963    178964    178965    178966    178965    178967
    178966    178967    178968    178969    178968    178970    178969    178970
    178971    178972    178971    178973    178972    178973    178974    178975
    178974    178976    178975    178976    178977    178978    178977    178979
    178978    178979    178980    178981    178980    178982    178981    178982
    178983    178984    178983    178985    178984    178985    178986    178987
    178986    178988    178987    178988    178989    178990    178989    178991
    178990    178991    178992    178993    178992    178994    178993    178994
    178995    178996    178995    178997    178996    178997    178998    178999
    178998    179000    178999    179000    179001    179002    179001    179003
    179002    179003    179004    179005    179004    179006    179005    179006
    179007    179008    179007    179009    179008    179009    179010    179011
    179010    179012    179011    179012    179013    179014    179013    179015
    179014    179015    179016    179017    179016    179018    179017    179018
    179019    179020    179019    179021    179020    179021    179022    179023
    179022    179024    179023    179024    179025    179026    179025    179027
    179026    179027    179028    179029    179028    179030    179029    179030
    179031    179032    179031    179033    179032    179033    179034    179035
    179034    179036    179035    179036    179037    179038    179037    179039
    179038    179039    179040    179041    179040    179042    179041    179042
    179043    179044    179043    179045    179044    179045    179046    179047
    179046    179048    179047    179048    179049    179050    179049    179051
    179050    179051    179052    179053    179052    179054    179053    179054
    179055    179056    179055    179057    179056    179057    179058    179059
    179058    179060    179059    179060    179061    179062    179061    179063
    179062    179063    179064    179065    179064    179066    179065    179066
    179067    179068    179067    179069    179068    179069    179070    179071
    179070    179072    179071    179072    179073    179074    179073    179075
    179074    179075    179076    179077    179076    179078    179077    179078
    179079    179080    179079    179081    179080    179081    179082    179083
    179082    179084    179083    179084    179085    179086    179085    179087
    179086    179087    179088    179089    179088    179090    179089    179090
    179091    179092    179091    179093    179092    179093    179094    179095
    179094    179096    179095    179096    179097    179098    179097    179099
    179098    179099    179100    179101    179100    179102    179101    179102
    179103    179104    179103    179105    179104    179105    179106    179107
    179106    179108    179107    179108    179109    179110    179109    179111
    179110    179111    179112    179113    179112    179114    179113    179114
    179115    179116    179115    179117    179116    179117    179118    179119
    179118    179120    179119    179120    179121    179122    179121    179123
    179122    179123    179124    179125    179124    179126    179125    179126
    179127    179128    179127    179129    179128    179129    179130    179131
    179130    179132    179131    179132    179133    179134    179133    179135
    179134    179135    179136    179137    179136    179138    179137    179138
    179139    179140    179139    179141    179140    179141    179142    179143
    179142    179144    179143    179144    179145    179146    179145    179147
    179146    179147    179148    179149    179148    179150    179149    179150
    179151    179152    179151    179153    179152    179153    179154    179155
    179154    179156    179155    179156    179157    179158    179157    179159
    179158    179159    179160    179161    179160    179162    179161    179162
    179163    179164    179163    179165    179164    179165    179166    179167
    179166    179168    179167    179168    179169    179170    179169    179171
    179170    179171    179172    179173    179172    179174    179173    179174
    179175    179176    179175    179177    179176    179177    179178    179179
    179178    179180    179179    179180    179181    179182    179181    179183
    179182    179183    179184    179185    179184    179186    179185    179186
    179187    179188    179187    179189    179188    179189    179190    179191
    179190    179192    179191    179192    179193    179194    179193    179195
    179194    179195    179196    179197    179196    179198    179197    179198
    179199    179200    179199    179201    179200    179201    179202    179203
    179202    179204    179203    179204    179205    179206    179205    179207
    179206    179207    179208    179209    179208    179210    179209    179210
    179211    179212    179211    179213    179212    179213    179214    179215
    179214    179216    179215    179216    179217    179218    179217    179219
    179218    179219    179220    179221    179220    179222    179221    179222
    179223    179224    179223    179225    179224    179225    179226    179227
    179226    179228    179227    179228    179229    179230    179229    179231
    179230    179231    179232    179233    179232    179234    179233    179234
    179235    179236    179235    179237    179236    179237    179238    179239
    179238    179240    179239    179240    179241    179242    179241    179243
    179242    179243    179244    179245    179244    179246    179245    179246
    179247    179248    179247    179249    179248    179249    179250    179251
    179250    179252    179251    179252    179253    179254    179253    179255
    179254    179255    179256    179257    179256    179258    179257    179258
    179259    179260    179259    179261    179260    179261    179262    179263
    179262    179264    179263    179264    179265    179266    179265    179267
    179266    179267    179268    179269    179268    179270    179269    179270
    179271    179272    179271    179273    179272    179273    179274    179275
    179274    179276    179275    179276    179277    179278    179277    179279
    179278    179279    179280    179281    179280    179282    179281    179282
    179283    179284    179283    179285    179284    179285    179286    179287
    179286    179288    179287    179288    179289    179290    179289    179291
    179290    179291    179292    179293    179292    179294    179293    179294
    179295    179296    179295    179297    179296    179297    179298    179299
    179298    179300    179299    179300    179301    179302    179301    179303
    179302    179303    179304    179305    179304    179306    179305    179306
    179307    179308    179307    179309    179308    179309    179310    179311
    179310    179312    179311    179312    179313    179314    179313    179315
    179314    179315    179316    179317    179316    179318    179317    179318
    179319    179320    179319    179321    179320    179321    179322    179323
    179322    179324    179323    179324    179325    179326    179325    179327
    179326    179327    179328    179329    179328    179330    179329    179330
    179331    179332    179331    179333    179332    179333    179334    179335
    179334    179336    179335    179336    179337    179338    179337    179339
    179338    179339    179340    179341    179340    179342    179341    179342
    179343    179344    179343    179345    179344    179345    179346    179347
    179346    179348    179347    179348    179349    179350    179349    179351
    179350    179351    179352    179353    179352    179354    179353    179354
    179355    179356    179355    179357    179356    179357    179358    179359
    179358    179360    179359    179360    179361    179362    179361    179363
    179362    179363    179364    179365    179364    179366    179365    179366
    179367    179368    179367    179369    179368    179369    179370    179371
    179370    179372    179371    179372    179373    179374    179373    179375
    179374    179375    179376    179377    179376    179378    179377    179378
    179379    179380    179379    179381    179380    179381    179382    179383
    179382    179384    179383    179384    179385    179386    179385    179387
    179386    179387    179388    179389    179388    179390    179389    179390
    179391    179392    179391    179393    179392    179393    179394    179395
    179394    179396    179395    179396    179397    179398    179397    179399
    179398    179399    179400    179401    179400    179402    179401    179402
    179403    179404    179403    179405    179404    179405    179406    179407
    179406    179408    179407    179408    179409    179410    179409    179411
    179410    179411    179412    179413    179412    179414    179413    179414
    179415    179416    179415    179417    179416    179417    179418    179419
    179418    179420    179419    179420    179421    179422    179421    179423
    179422    179423    179424    179425    179424    179426    179425    179426
    179427    179428    179427    179429    179428    179429    179430    179431
    179430    179432    179431    179432    179433    179434    179433    179435
    179434    179435    179436    179437    179436    179438    179437    179438
    179439    179440    179439    179441    179440    179441    179442    179443
    179442    179444    179443    179444    179445    179446    179445    179447
    179446    179447    179448    179449    179448    179450    179449    179450
    179451    179452    179451    179453    179452    179453    179454    179455
    179454    179456    179455    179456    179457    179458    179457    179459
    179458    179459    179460    179461    179460    179462    179461    179462
    179463    179464    179463    179465    179464    179465    179466    179467
    179466    179468    179467    179468    179469    179470    179469    179471
    179470    179471    179472    179473    179472    179474    179473    179474
    179475    179476    179475    179477    179476    179477    179478    179479
    179478    179480    179479    179480    179481    179482    179481    179483
    179482    179483    179484    179485    179484    179486    179485    179486
    179487    179488    179487    179489    179488    179489    179490    179491
    179490    179492    179491    179492    179493    179494    179493    179495
    179494    179495    179496    179497    179496    179498    179497    179498
    179499    179500    179499    179501    179500    179501    179502    179503
    179502    179504    179503    179504    179505    179506    179505    179507
    179506    179507    179508    179509    179508    179510    179509    179510
    179511    179512    179511    179513    179512    179513    179514    179515
    179514    179516    179515    179516    179517    179518    179517    179519
    179518    179519    179520    179521    179520    179522    179521    179522
    179523    179524    179523    179525    179524    179525    179526    179527
    179526    179528    179527    179528    179529    179530    179529    179531
    179530    179531    179532    179533    179532    179534    179533    179534
    179535    179536    179535    179537    179536    179537    179538    179539
    179538    179540    179539    179540    179541    179542    179541    179543
    179542    179543    179544    179545    179544    179546    179545    179546
    179547    179548    179547    179549    179548    179549    179550    179551
    179550    179552    179551    179552    179553    179554    179553    179555
    179554    179555    179556    179557    179556    179558    179557    179558
    179559    179560    179559    179561    179560    179561    179562    179563
    179562    179564    179563    179564    179565    179566    179565    179567
    179566    179567    179568    179569    179568    179570    179569    179570
    179571    179572    179571    179573    179572    179573    179574    179575
    179574    179576    179575    179576    179577    179578    179577    179579
    179578    179579    179580    179581    179580    179582    179581    179582
    179583    179584    179583    179585    179584    179585    179586    179587
    179586    179588    179587    179588    179589    179590    179589    179591
    179590    179591    179592    179593    179592    179594    179593    179594
    179595    179596    179595    179597    179596    179597    179598    179599
    179598    179600    179599    179600    179601    179602    179601    179603
    179602    179603    179604    179605    179604    179606    179605    179606
    179607    179608    179607    179609    179608    179609    179610    179611
    179610    179612    179611    179612    179613    179614    179613    179615
    179614    179615    179616    179617    179616    179618    179617    179618
    179619    179620    179619    179621    179620    179621    179622    179623
    179622    179624    179623    179624    179625    179626    179625    179627
    179626    179627    179628    179629    179628    179630    179629    179630
    179631    179632    179631    179633    179632    179633    179634    179635
    179634    179636    179635    179636    179637    179638    179637    179639
    179638    179639    179640    179641    179640    179642    179641    179642
    179643    179644    179643    179645    179644    179645    179646    179647
    179646    179648    179647    179648    179649    179650    179649    179651
    179650    179651    179652    179653    179652    179654    179653    179654
    179655    179656    179655    179657    179656    179657    179658    179659
    179658    179660    179659    179660    179661    179662    179661    179663
    179662    179663    179664    179665    179664    179666    179665    179666
    179667    179668    179667    179669    179668    179669    179670    179671
    179670    179672    179671    179672    179673    179674    179673    179675
    179674    179675    179676    179677    179676    179678    179677    179678
    179679    179680    179679    179681    179680    179681    179682    179683
    179682    179684    179683    179684    179685    179686    179685    179687
    179686    179687    179688    179689    179688    179690    179689    179690
    179691    179692    179691    179693    179692    179693    179694    179695
    179694    179696    179695    179696    179697    179698    179697    179699
    179698    179699    179700    179701    179700    179702    179701    179702
    179703    179704    179703    179705    179704    179705    179706    179707
    179706    179708    179707    179708    179709    179710    179709    179711
    179710    179711    179712    179713    179712    179714    179713    179714
    179715    179716    179715    179717    179716    179717    179718    179719
    179718    179720    179719    179720    179721    179722    179721    179723
    179722    179723    179724    179725    179724    179726    179725    179726
    179727    179728    179727    179729    179728    179729    179730    179731
    179730    179732    179731    179732    179733    179734    179733    179735
    179734    179735    179736    179737    179736    179738    179737    179738
    179739    179740    179739    179741    179740    179741    179742    179743
    179742    179744    179743    179744    179745    179746    179745    179747
    179746    179747    179748    179749    179748    179750    179749    179750
    179751    179752    179751    179753    179752    179753    179754    179755
    179754    179756    179755    179756    179757    179758    179757    179759
    179758    179759    179760    179761    179760    179762    179761    179762
    179763    179764    179763    179765    179764    179765    179766    179767
    179766    179768    179767    179768    179769    179770    179769    179771
    179770    179771    179772    179773    179772    179774    179773    179774
    179775    179776    179775    179777    179776    179777    179778    179779
    179778    179780    179779    179780    179781    179782    179781    179783
    179782    179783    179784    179785    179784    179786    179785    179786
    179787    179788    179787    179789    179788    179789    179790    179791
    179790    179792    179791    179792    179793    179794    179793    179795
    179794    179795    179796    179797    179796    179798    179797    179798
    179799    179800    179799    179801    179800    179801    179802    179803
    179802    179804    179803    179804    179805    179806    179805    179807
    179806    179807    179808    179809    179808    179810    179809    179810
    179811    179812    179811    179813    179812    179813    179814    179815
    179814    179816    179815    179816    179817    179818    179817    179819
    179818    179819    179820    179821    179820    179822    179821    179822
    179823    179824    179823    179825    179824    179825    179826    179827
    179826    179828    179827    179828    179829    179830    179829    179831
    179830    179831    179832    179833    179832    179834    179833    179834
    179835    179836    179835    179837    179836    179837    179838    179839
    179838    179840    179839    179840    179841    179842    179841    179843
    179842    179843    179844    179845    179844    179846    179845    179846
    179847    179848    179847    179849    179848    179849    179850    179851
    179850    179852    179851    179852    179853    179854    179853    179855
    179854    179855    179856    179857    179856    179858    179857    179858
    179859    179860    179859    179861    179860    179861    179862    179863
    179862    179864    179863    179864    179865    179866    179865    179867
    179866    179867    179868    179869    179868    179870    179869    179870
    179871    179872    179871    179873    179872    179873    179874    179875
    179874    179876    179875    179876    179877    179878    179877    179879
    179878    179879    179880    179881    179880    179882    179881    179882
    179883    179884    179883    179885    179884    179885    179886    179887
    179886    179888    179887    179888    179889    179890    179889    179891
    179890    179891    179892    179893    179892    179894    179893    179894
    179895    179896    179895    179897    179896    179897    179898    179899
    179898    179900    179899    179900    179901    179902    179901    179903
    179902    179903    179904    179905    179904    179906    179905    179906
    179907    179908    179907    179909    179908    179909    179910    179911
    179910    179912    179911    179912    179913    179914    179913    179915
    179914    179915    179916    179917    179916    179918    179917    179918
    179919    179920    179919    179921    179920    179921    179922    179923
    179922    179924    179923    179924    179925    179926    179925    179927
    179926    179927    179928    179929    179928    179930    179929    179930
    179931    179932    179931    179933    179932    179933    179934    179935
    179934    179936    179935    179936    179937    179938    179937    179939
    179938    179939    179940    179941    179940    179942    179941    179942
    179943    179944    179943    179945    179944    179945    179946    179947
    179946    179948    179947    179948    179949    179950    179949    179951
    179950    179951    179952    179953    179952    179954    179953    179954
    179955    179956    179955    179957    179956    179957    179958    179959
    179958    179960    179959    179960    179961    179962    179961    179963
    179962    179963    179964    179965    179964    179966    179965    179966
    179967    179968    179967    179969    179968    179969    179970    179971
    179970    179972    179971    179972    179973    179974    179973    179975
    179974    179975    179976    179977    179976    179978    179977    179978
    179979    179980    179979    179981    179980    179981    179982    179983
    179982    179984    179983    179984    179985    179986    179985    179987
    179986    179987    179988    179989    179988    179990    179989    179990
    179991    179992    179991    179993    179992    179993    179994    179995
    179994    179996    179995    179996    179997    179998    179997    179999
    179998    179999    180000    180001    180000    180002    180001    180002
    180003    180004    180003    180005    180004    180005    180006    180007
    180006    180008    180007    180008    180009    180010    180009    180011
    180010    180011    180012    180013    180012    180014    180013    180014
    180015    180016    180015    180017    180016    180017    180018    180019
    180018    180020    180019    180020    180021    180022    180021    180023
    180022    180023    180024    180025    180024    180026    180025    180026
    180027    180028    180027    180029    180028    180029    180030    180031
    180030    180032    180031    180032    180033    180034    180033    180035
    180034    180035    180036    180037    180036    180038    180037    180038
    180039    180040    180039    180041    180040    180041    180042    180043
    180042    180044    180043    180044    180045    180046    180045    180047
    180046    180047    180048    180049    180048    180050    180049    180050
    180051    180052    180051    180053    180052    180053    180054    180055
    180054    180056    180055    180056    180057    180058    180057    180059
    180058    180059    180060    180061    180060    180062    180061    180062
    180063    180064    180063    180065    180064    180065    180066    180067
    180066    180068    180067    180068    180069    180070    180069    180071
    180070    180071    180072    180073    180072    180074    180073    180074
    180075    180076    180075    180077    180076    180077    180078    180079
    180078    180080    180079    180080    180081    180082    180081    180083
    180082    180083    180084    180085    180084    180086    180085    180086
    180087    180088    180087    180089    180088    180089    180090    180091
    180090    180092    180091    180092    180093    180094    180093    180095
    180094    180095    180096    180097    180096    180098    180097    180098
    180099    180100    180099    180101    180100    180101    180102    180103
    180102    180104    180103    180104    180105    180106    180105    180107
    180106    180107    180108    180109    180108    180110    180109    180110
    180111    180112    180111    180113    180112    180113    180114    180115
    180114    180116    180115    180116    180117    180118    180117    180119
    180118    180119    180120    180121    180120    180122    180121    180122
    180123    180124    180123    180125    180124    180125    180126    180127
    180126    180128    180127    180128    180129    180130    180129    180131
    180130    180131    180132    180133    180132    180134    180133    180134
    180135    180136    180135    180137    180136    180137    180138    180139
    180138    180140    180139    180140    180141    180142    180141    180143
    180142    180143    180144    180145    180144    180146    180145    180146
    180147    180148    180147    180149    180148    180149    180150    180151
    180150    180152    180151    180152    180153    180154    180153    180155
    180154    180155    180156    180157    180156    180158    180157    180158
    180159    180160    180159    180161    180160    180161    180162    180163
    180162    180164    180163    180164    180165    180166    180165    180167
    180166    180167    180168    180169    180168    180170    180169    180170
    180171    180172    180171    180173    180172    180173    180174    180175
    180174    180176    180175    180176    180177    180178    180177    180179
    180178    180179    180180    180181    180180    180182    180181    180182
    180183    180184    180183    180185    180184    180185    180186    180187
    180186    180188    180187    180188    180189    180190    180189    180191
    180190    180191    180192    180193    180192    180194    180193    180194
    180195    180196    180195    180197    180196    180197    180198    180199
    180198    180200    180199    180200    180201    180202    180201    180203
    180202    180203    180204    180205    180204    180206    180205    180206
    180207    180208    180207    180209    180208    180209    180210    180211
    180210    180212    180211    180212    180213    180214    180213    180215
    180214    180215    180216    180217    180216    180218    180217    180218
    180219    180220    180219    180221    180220    180221    180222    180223
    180222    180224    180223    180224    180225    180226    180225    180227
    180226    180227    180228    180229    180228    180230    180229    180230
    180231    180232    180231    180233    180232    180233    180234    180235
    180234    180236    180235    180236    180237    180238    180237    180239
    180238    180239    180240    180241    180240    180242    180241    180242
    180243    180244    180243    180245    180244    180245    180246    180247
    180246    180248    180247    180248    180249    180250    180249    180251
    180250    180251    180252    180253    180252    180254    180253    180254
    180255    180256    180255    180257    180256    180257    180258    180259
    180258    180260    180259    180260    180261    180262    180261    180263
    180262    180263    180264    180265    180264    180266    180265    180266
    180267    180268    180267    180269    180268    180269    180270    180271
    180270    180272    180271    180272    180273    180274    180273    180275
    180274    180275    180276    180277    180276    180278    180277    180278
    180279    180280    180279    180281    180280    180281    180282    180283
    180282    180284    180283    180284    180285    180286    180285    180287
    180286    180287    180288    180289    180288    180290    180289    180290
    180291    180292    180291    180293    180292    180293    180294    180295
    180294    180296    180295    180296    180297    180298    180297    180299
    180298    180299    180300    180301    180300    180302    180301    180302
    180303    180304    180303    180305    180304    180305    180306    180307
    180306    180308    180307    180308    180309    180310    180309    180311
    180310    180311    180312    180313    180312    180314    180313    180314
    180315    180316    180315    180317    180316    180317    180318    180319
    180318    180320    180319    180320    180321    180322    180321    180323
    180322    180323    180324    180325    180324    180326    180325    180326
    180327    180328    180327    180329    180328    180329    180330    180331
    180330    180332    180331    180332    180333    180334    180333    180335
    180334    180335    180336    180337    180336    180338    180337    180338
    180339    180340    180339    180341    180340    180341    180342    180343
    180342    180344    180343    180344    180345    180346    180345    180347
    180346    180347    180348    180349    180348    180350    180349    180350
    180351    180352    180351    180353    180352    180353    180354    180355
    180354    180356    180355    180356    180357    180358    180357    180359
    180358    180359    180360    180361    180360    180362    180361    180362
    180363    180364    180363    180365    180364    180365    180366    180367
    180366    180368    180367    180368    180369    180370    180369    180371
    180370    180371    180372    180373    180372    180374    180373    180374
    180375    180376    180375    180377    180376    180377    180378    180379
    180378    180380    180379    180380    180381    180382    180381    180383
    180382    180383    180384    180385    180384    180386    180385    180386
    180387    180388    180387    180389    180388    180389    180390    180391
    180390    180392    180391    180392    180393    180394    180393    180395
    180394    180395    180396    180397    180396    180398    180397    180398
    180399    180400    180399    180401    180400    180401    180402    180403
    180402    180404    180403    180404    180405    180406    180405    180407
    180406    180407    180408    180409    180408    180410    180409    180410
    180411    180412    180411    180413    180412    180413    180414    180415
    180414    180416    180415    180416    180417    180418    180417    180419
    180418    180419    180420    180421    180420    180422    180421    180422
    180423    180424    180423    180425    180424    180425    180426    180427
    180426    180428    180427    180428    180429    180430    180429    180431
    180430    180431    180432    180433    180432    180434    180433    180434
    180435    180436    180435    180437    180436    180437    180438    180439
    180438    180440    180439    180440    180441    180442    180441    180443
    180442    180443    180444    180445    180444    180446    180445    180446
    180447    180448    180447    180449    180448    180449    180450    180451
    180450    180452    180451    180452    180453    180454    180453    180455
    180454    180455    180456    180457    180456    180458    180457    180458
    180459    180460    180459    180461    180460    180461    180462    180463
    180462    180464    180463    180464    180465    180466    180465    180467
    180466    180467    180468    180469    180468    180470    180469    180470
    180471    180472    180471    180473    180472    180473    180474    180475
    180474    180476    180475    180476    180477    180478    180477    180479
    180478    180479    180480    180481    180480    180482    180481    180482
    180483    180484    180483    180485    180484    180485    180486    180487
    180486    180488    180487    180488    180489    180490    180489    180491
    180490    180491    180492    180493    180492    180494    180493    180494
    180495    180496    180495    180497    180496    180497    180498    180499
    180498    180500    180499    180500    180501    180502    180501    180503
    180502    180503    180504    180505    180504    180506    180505    180506
    180507    180508    180507    180509    180508    180509    180510    180511
    180510    180512    180511    180512    180513    180514    180513    180515
    180514    180515    180516    180517    180516    180518    180517    180518
    180519    180520    180519    180521    180520    180521    180522    180523
    180522    180524    180523    180524    180525    180526    180525    180527
    180526    180527    180528    180529    180528    180530    180529    180530
    180531    180532    180531    180533    180532    180533    180534    180535
    180534    180536    180535    180536    180537    180538    180537    180539
    180538    180539    180540    180541    180540    180542    180541    180542
    180543    180544    180543    180545    180544    180545    180546    180547
    180546    180548    180547    180548    180549    180550    180549    180551
    180550    180551    180552    180553    180552    180554    180553    180554
    180555    180556    180555    180557    180556    180557    180558    180559
    180558    180560    180559    180560    180561    180562    180561    180563
    180562    180563    180564    180565    180564    180566    180565    180566
    180567    180568    180567    180569    180568    180569    180570    180571
    180570    180572    180571    180572    180573    180574    180573    180575
    180574    180575    180576    180577    180576    180578    180577    180578
    180579    180580    180579    180581    180580    180581    180582    180583
    180582    180584    180583    180584    180585    180586    180585    180587
    180586    180587    180588    180589    180588    180590    180589    180590
    180591    180592    180591    180593    180592    180593    180594    180595
    180594    180596    180595    180596    180597    180598    180597    180599
    180598    180599    180600    180601    180600    180602    180601    180602
    180603    180604    180603    180605    180604    180605    180606    180607
    180606    180608    180607    180608    180609    180610    180609    180611
    180610    180611    180612    180613    180612    180614    180613    180614
    180615    180616    180615    180617    180616    180617    180618    180619
    180618    180620    180619    180620    180621    180622    180621    180623
    180622    180623    180624    180625    180624    180626    180625    180626
    180627    180628    180627    180629    180628    180629    180630    180631
    180630    180632    180631    180632    180633    180634    180633    180635
    180634    180635    180636    180637    180636    180638    180637    180638
    180639    180640    180639    180641    180640    180641    180642    180643
    180642    180644    180643    180644    180645    180646    180645    180647
    180646    180647    180648    180649    180648    180650    180649    180650
    180651    180652    180651    180653    180652    180653    180654    180655
    180654    180656    180655    180656    180657    180658    180657    180659
    180658    180659    180660    180661    180660    180662    180661    180662
    180663    180664    180663    180665    180664    180665    180666    180667
    180666    180668    180667    180668    180669    180670    180669    180671
    180670    180671    180672    180673    180672    180674    180673    180674
    180675    180676    180675    180677    180676    180677    180678    180679
    180678    180680    180679    180680    180681    180682    180681    180683
    180682    180683    180684    180685    180684    180686    180685    180686
    180687    180688    180687    180689    180688    180689    180690    180691
    180690    180692    180691    180692    180693    180694    180693    180695
    180694    180695    180696    180697    180696    180698    180697    180698
    180699    180700    180699    180701    180700    180701    180702    180703
    180702    180704    180703    180704    180705    180706    180705    180707
    180706    180707    180708    180709    180708    180710    180709    180710
    180711    180712    180711    180713    180712    180713    180714    180715
    180714    180716    180715    180716    180717    180718    180717    180719
    180718    180719    180720    180721    180720    180722    180721    180722
    180723    180724    180723    180725    180724    180725    180726    180727
    180726    180728    180727    180728    180729    180730    180729    180731
    180730    180731    180732    180733    180732    180734    180733    180734
    180735    180736    180735    180737    180736    180737    180738    180739
    180738    180740    180739    180740    180741    180742    180741    180743
    180742    180743    180744    180745    180744    180746    180745    180746
    180747    180748    180747    180749    180748    180749    180750    180751
    180750    180752    180751    180752    180753    180754    180753    180755
    180754    180755    180756    180757    180756    180758    180757    180758
    180759    180760    180759    180761    180760    180761    180762    180763
    180762    180764    180763    180764    180765    180766    180765    180767
    180766    180767    180768    180769    180768    180770    180769    180770
    180771    180772    180771    180773    180772    180773    180774    180775
    180774    180776    180775    180776    180777    180778    180777    180779
    180778    180779    180780    180781    180780    180782    180781    180782
    180783    180784    180783    180785    180784    180785    180786    180787
    180786    180788    180787    180788    180789    180790    180789    180791
    180790    180791    180792    180793    180792    180794    180793    180794
    180795    180796    180795    180797    180796    180797    180798    180799
    180798    180800    180799    180800    180801    180802    180801    180803
    180802    180803    180804    180805    180804    180806    180805    180806
    180807    180808    180807    180809    180808    180809    180810    180811
    180810    180812    180811    180812    180813    180814    180813    180815
    180814    180815    180816    180817    180816    180818    180817    180818
    180819    180820    180819    180821    180820    180821    180822    180823
    180822    180824    180823    180824    180825    180826    180825    180827
    180826    180827    180828    180829    180828    180830    180829    180830
    180831    180832    180831    180833    180832    180833    180834    180835
    180834    180836    180835    180836    180837    180838    180837    180839
    180838    180839    180840    180841    180840    180842    180841    180842
    180843    180844    180843    180845    180844    180845    180846    180847
    180846    180848    180847    180848    180849    180850    180849    180851
    180850    180851    180852    180853    180852    180854    180853    180854
    180855    180856    180855    180857    180856    180857    180858    180859
    180858    180860    180859    180860    180861    180862    180861    180863
    180862    180863    180864    180865    180864    180866    180865    180866
    180867    180868    180867    180869    180868    180869    180870    180871
    180870    180872    180871    180872    180873    180874    180873    180875
    180874    180875    180876    180877    180876    180878    180877    180878
    180879    180880    180879    180881    180880    180881    180882    180883
    180882    180884    180883    180884    180885    180886    180885    180887
    180886    180887    180888    180889    180888    180890    180889    180890
    180891    180892    180891    180893    180892    180893    180894    180895
    180894    180896    180895    180896    180897    180898    180897    180899
    180898    180899    180900    180901    180900    180902    180901    180902
    180903    180904    180903    180905    180904    180905    180906    180907
    180906    180908    180907    180908    180909    180910    180909    180911
    180910    180911    180912    180913    180912    180914    180913    180914
    180915    180916    180915    180917    180916    180917    180918    180919
    180918    180920    180919    180920    180921    180922    180921    180923
    180922    180923    180924    180925    180924    180926    180925    180926
    180927    180928    180927    180929    180928    180929    180930    180931
    180930    180932    180931    180932    180933    180934    180933    180935
    180934    180935    180936    180937    180936    180938    180937    180938
    180939    180940    180939    180941    180940    180941    180942    180943
    180942    180944    180943    180944    180945    180946    180945    180947
    180946    180947    180948    180949    180948    180950    180949    180950
    180951    180952    180951    180953    180952    180953    180954    180955
    180954    180956    180955    180956    180957    180958    180957    180959
    180958    180959    180960    180961    180960    180962    180961    180962
    180963    180964    180963    180965    180964    180965    180966    180967
    180966    180968    180967    180968    180969    180970    180969    180971
    180970    180971    180972    180973    180972    180974    180973    180974
    180975    180976    180975    180977    180976    180977    180978    180979
    180978    180980    180979    180980    180981    180982    180981    180983
    180982    180983    180984    180985    180984    180986    180985    180986
    180987    180988    180987    180989    180988    180989    180990    180991
    180990    180992    180991    180992    180993    180994    180993    180995
    180994    180995    180996    180997    180996    180998    180997    180998
    180999    181000    180999    181001    181000    181001    181002    181003
    181002    181004    181003    181004    181005    181006    181005    181007
    181006    181007    181008    181009    181008    181010    181009    181010
    181011    181012    181011    181013    181012    181013    181014    181015
    181014    181016    181015    181016    181017    181018    181017    181019
    181018    181019    181020    181021    181020    181022    181021    181022
    181023    181024    181023    181025    181024    181025    181026    181027
    181026    181028    181027    181028    181029    181030    181029    181031
    181030    181031    181032    181033    181032    181034    181033    181034
    181035    181036    181035    181037    181036    181037    181038    181039
    181038    181040    181039    181040    181041    181042    181041    181043
    181042    181043    181044    181045    181044    181046    181045    181046
    181047    181048    181047    181049    181048    181049    181050    181051
    181050    181052    181051    181052    181053    181054    181053    181055
    181054    181055    181056    181057    181056    181058    181057    181058
    181059    181060    181059    181061    181060    181061    181062    181063
    181062    181064    181063    181064    181065    181066    181065    181067
    181066    181067    181068    181069    181068    181070    181069    181070
    181071    181072    181071    181073    181072    181073    181074    181075
    181074    181076    181075    181076    181077    181078    181077    181079
    181078    181079    181080    181081    181080    181082    181081    181082
    181083    181084    181083    181085    181084    181085    181086    181087
    181086    181088    181087    181088    181089    181090    181089    181091
    181090    181091    181092    181093    181092    181094    181093    181094
    181095    181096    181095    181097    181096    181097    181098    181099
    181098    181100    181099    181100    181101    181102    181101    181103
    181102    181103    181104    181105    181104    181106    181105    181106
    181107    181108    181107    181109    181108    181109    181110    181111
    181110    181112    181111    181112    181113    181114    181113    181115
    181114    181115    181116    181117    181116    181118    181117    181118
    181119    181120    181119    181121    181120    181121    181122    181123
    181122    181124    181123    181124    181125    181126    181125    181127
    181126    181127    181128    181129    181128    181130    181129    181130
    181131    181132    181131    181133    181132    181133    181134    181135
    181134    181136    181135    181136    181137    181138    181137    181139
    181138    181139    181140    181141    181140    181142    181141    181142
    181143    181144    181143    181145    181144    181145    181146    181147
    181146    181148    181147    181148    181149    181150    181149    181151
    181150    181151    181152    181153    181152    181154    181153    181154
    181155    181156    181155    181157    181156    181157    181158    181159
    181158    181160    181159    181160    181161    181162    181161    181163
    181162    181163    181164    181165    181164    181166    181165    181166
    181167    181168    181167    181169    181168    181169    181170    181171
    181170    181172    181171    181172    181173    181174    181173    181175
    181174    181175    181176    181177    181176    181178    181177    181178
    181179    181180    181179    181181    181180    181181    181182    181183
    181182    181184    181183    181184    181185    181186    181185    181187
    181186    181187    181188    181189    181188    181190    181189    181190
    181191    181192    181191    181193    181192    181193    181194    181195
    181194    181196    181195    181196    181197    181198    181197    181199
    181198    181199    181200    181201    181200    181202    181201    181202
    181203    181204    181203    181205    181204    181205    181206    181207
    181206    181208    181207    181208    181209    181210    181209    181211
    181210    181211    181212    181213    181212    181214    181213    181214
    181215    181216    181215    181217    181216    181217    181218    181219
    181218    181220    181219    181220    181221    181222    181221    181223
    181222    181223    181224    181225    181224    181226    181225    181226
    181227    181228    181227    181229    181228    181229    181230    181231
    181230    181232    181231    181232    181233    181234    181233    181235
    181234    181235    181236    181237    181236    181238    181237    181238
    181239    181240    181239    181241    181240    181241    181242    181243
    181242    181244    181243    181244    181245    181246    181245    181247
    181246    181247    181248    181249    181248    181250    181249    181250
    181251    181252    181251    181253    181252    181253    181254    181255
    181254    181256    181255    181256    181257    181258    181257    181259
    181258    181259    181260    181261    181260    181262    181261    181262
    181263    181264    181263    181265    181264    181265    181266    181267
    181266    181268    181267    181268    181269    181270    181269    181271
    181270    181271    181272    181273    181272    181274    181273    181274
    181275    181276    181275    181277    181276    181277    181278    181279
    181278    181280    181279    181280    181281    181282    181281    181283
    181282    181283    181284    181285    181284    181286    181285    181286
    181287    181288    181287    181289    181288    181289    181290    181291
    181290    181292    181291    181292    181293    181294    181293    181295
    181294    181295    181296    181297    181296    181298    181297    181298
    181299    181300    181299    181301    181300    181301    181302    181303
    181302    181304    181303    181304    181305    181306    181305    181307
    181306    181307    181308    181309    181308    181310    181309    181310
    181311    181312    181311    181313    181312    181313    181314    181315
    181314    181316    181315    181316    181317    181318    181317    181319
    181318    181319    181320    181321    181320    181322    181321    181322
    181323    181324    181323    181325    181324    181325    181326    181327
    181326    181328    181327    181328    181329    181330    181329    181331
    181330    181331    181332    181333    181332    181334    181333    181334
    181335    181336    181335    181337    181336    181337    181338    181339
    181338    181340    181339    181340    181341    181342    181341    181343
    181342    181343    181344    181345    181344    181346    181345    181346
    181347    181348    181347    181349    181348    181349    181350    181351
    181350    181352    181351    181352    181353    181354    181353    181355
    181354    181355    181356    181357    181356    181358    181357    181358
    181359    181360    181359    181361    181360    181361    181362    181363
    181362    181364    181363    181364    181365    181366    181365    181367
    181366    181367    181368    181369    181368    181370    181369    181370
    181371    181372    181371    181373    181372    181373    181374    181375
    181374    181376    181375    181376    181377    181378    181377    181379
    181378    181379    181380    181381    181380    181382    181381    181382
    181383    181384    181383    181385    181384    181385    181386    181387
    181386    181388    181387    181388    181389    181390    181389    181391
    181390    181391    181392    181393    181392    181394    181393    181394
    181395    181396    181395    181397    181396    181397    181398    181399
    181398    181400    181399    181400    181401    181402    181401    181403
    181402    181403    181404    181405    181404    181406    181405    181406
    181407    181408    181407    181409    181408    181409    181410    181411
    181410    181412    181411    181412    181413    181414    181413    181415
    181414    181415    181416    181417    181416    181418    181417    181418
    181419    181420    181419    181421    181420    181421    181422    181423
    181422    181424    181423    181424    181425    181426    181425    181427
    181426    181427    181428    181429    181428    181430    181429    181430
    181431    181432    181431    181433    181432    181433    181434    181435
    181434    181436    181435    181436    181437    181438    181437    181439
    181438    181439    181440    181441    181440    181442    181441    181442
    181443    181444    181443    181445    181444    181445    181446    181447
    181446    181448    181447    181448    181449    181450    181449    181451
    181450    181451    181452    181453    181452    181454    181453    181454
    181455    181456    181455    181457    181456    181457    181458    181459
    181458    181460    181459    181460    181461    181462    181461    181463
    181462    181463    181464    181465    181464    181466    181465    181466
    181467    181468    181467    181469    181468    181469    181470    181471
    181470    181472    181471    181472    181473    181474    181473    181475
    181474    181475    181476    181477    181476    181478    181477    181478
    181479    181480    181479    181481    181480    181481    181482    181483
    181482    181484    181483    181484    181485    181486    181485    181487
    181486    181487    181488    181489    181488    181490    181489    181490
    181491    181492    181491    181493    181492    181493    181494    181495
    181494    181496    181495    181496    181497    181498    181497    181499
    181498    181499    181500    181501    181500    181502    181501    181502
    181503    181504    181503    181505    181504    181505    181506    181507
    181506    181508    181507    181508    181509    181510    181509    181511
    181510    181511    181512    181513    181512    181514    181513    181514
    181515    181516    181515    181517    181516    181517    181518    181519
    181518    181520    181519    181520    181521    181522    181521    181523
    181522    181523    181524    181525    181524    181526    181525    181526
    181527    181528    181527    181529    181528    181529    181530    181531
    181530    181532    181531    181532    181533    181534    181533    181535
    181534    181535    181536    181537    181536    181538    181537    181538
    181539    181540    181539    181541    181540    181541    181542    181543
    181542    181544    181543    181544    181545    181546    181545    181547
    181546    181547    181548    181549    181548    181550    181549    181550
    181551    181552    181551    181553    181552    181553    181554    181555
    181554    181556    181555    181556    181557    181558    181557    181559
    181558    181559    181560    181561    181560    181562    181561    181562
    181563    181564    181563    181565    181564    181565    181566    181567
    181566    181568    181567    181568    181569    181570    181569    181571
    181570    181571    181572    181573    181572    181574    181573    181574
    181575    181576    181575    181577    181576    181577    181578    181579
    181578    181580    181579    181580    181581    181582    181581    181583
    181582    181583    181584    181585    181584    181586    181585    181586
    181587    181588    181587    181589    181588    181589    181590    181591
    181590    181592    181591    181592    181593    181594    181593    181595
    181594    181595    181596    181597    181596    181598    181597    181598
    181599    181600    181599    181601    181600    181601    181602    181603
    181602    181604    181603    181604    181605    181606    181605    181607
    181606    181607    181608    181609    181608    181610    181609    181610
    181611    181612    181611    181613    181612    181613    181614    181615
    181614    181616    181615    181616    181617    181618    181617    181619
    181618    181619    181620    181621    181620    181622    181621    181622
    181623    181624    181623    181625    181624    181625    181626    181627
    181626    181628    181627    181628    181629    181630    181629    181631
    181630    181631    181632    181633    181632    181634    181633    181634
    181635    181636    181635    181637    181636    181637    181638    181639
    181638    181640    181639    181640    181641    181642    181641    181643
    181642    181643    181644    181645    181644    181646    181645    181646
    181647    181648    181647    181649    181648    181649    181650    181651
    181650    181652    181651    181652    181653    181654    181653    181655
    181654    181655    181656    181657    181656    181658    181657    181658
    181659    181660    181659    181661    181660    181661    181662    181663
    181662    181664    181663    181664    181665    181666    181665    181667
    181666    181667    181668    181669    181668    181670    181669    181670
    181671    181672    181671    181673    181672    181673    181674    181675
    181674    181676    181675    181676    181677    181678    181677    181679
    181678    181679    181680    181681    181680    181682    181681    181682
    181683    181684    181683    181685    181684    181685    181686    181687
    181686    181688    181687    181688    181689    181690    181689    181691
    181690    181691    181692    181693    181692    181694    181693    181694
    181695    181696    181695    181697    181696    181697    181698    181699
    181698    181700    181699    181700    181701    181702    181701    181703
    181702    181703    181704    181705    181704    181706    181705    181706
    181707    181708    181707    181709    181708    181709    181710    181711
    181710    181712    181711    181712    181713    181714    181713    181715
    181714    181715    181716    181717    181716    181718    181717    181718
    181719    181720    181719    181721    181720    181721    181722    181723
    181722    181724    181723    181724    181725    181726    181725    181727
    181726    181727    181728    181729    181728    181730    181729    181730
    181731    181732    181731    181733    181732    181733    181734    181735
    181734    181736    181735    181736    181737    181738    181737    181739
    181738    181739    181740    181741    181740    181742    181741    181742
    181743    181744    181743    181745    181744    181745    181746    181747
    181746    181748    181747    181748    181749    181750    181749    181751
    181750    181751    181752    181753    181752    181754    181753    181754
    181755    181756    181755    181757    181756    181757    181758    181759
    181758    181760    181759    181760    181761    181762    181761    181763
    181762    181763    181764    181765    181764    181766    181765    181766
    181767    181768    181767    181769    181768    181769    181770    181771
    181770    181772    181771    181772    181773    181774    181773    181775
    181774    181775    181776    181777    181776    181778    181777    181778
    181779    181780    181779    181781    181780    181781    181782    181783
    181782    181784    181783    181784    181785    181786    181785    181787
    181786    181787    181788    181789    181788    181790    181789    181790
    181791    181792    181791    181793    181792    181793    181794    181795
    181794    181796    181795    181796    181797    181798    181797    181799
    181798    181799    181800    181801    181800    181802    181801    181802
    181803    181804    181803    181805    181804    181805    181806    181807
    181806    181808    181807    181808    181809    181810    181809    181811
    181810    181811    181812    181813    181812    181814    181813    181814
    181815    181816    181815    181817    181816    181817    181818    181819
    181818    181820    181819    181820    181821    181822    181821    181823
    181822    181823    181824    181825    181824    181826    181825    181826
    181827    181828    181827    181829    181828    181829    181830    181831
    181830    181832    181831    181832    181833    181834    181833    181835
    181834    181835    181836    181837    181836    181838    181837    181838
    181839    181840    181839    181841    181840    181841    181842    181843
    181842    181844    181843    181844    181845    181846    181845    181847
    181846    181847    181848    181849    181848    181850    181849    181850
    181851    181852    181851    181853    181852    181853    181854    181855
    181854    181856    181855    181856    181857    181858    181857    181859
    181858    181859    181860    181861    181860    181862    181861    181862
    181863    181864    181863    181865    181864    181865    181866    181867
    181866    181868    181867    181868    181869    181870    181869    181871
    181870    181871    181872    181873    181872    181874    181873    181874
    181875    181876    181875    181877    181876    181877    181878    181879
    181878    181880    181879    181880    181881    181882    181881    181883
    181882    181883    181884    181885    181884    181886    181885    181886
    181887    181888    181887    181889    181888    181889    181890    181891
    181890    181892    181891    181892    181893    181894    181893    181895
    181894    181895    181896    181897    181896    181898    181897    181898
    181899    181900    181899    181901    181900    181901    181902    181903
    181902    181904    181903    181904    181905    181906    181905    181907
    181906    181907    181908    181909    181908    181910    181909    181910
    181911    181912    181911    181913    181912    181913    181914    181915
    181914    181916    181915    181916    181917    181918    181917    181919
    181918    181919    181920    181921    181920    181922    181921    181922
    181923    181924    181923    181925    181924    181925    181926    181927
    181926    181928    181927    181928    181929    181930    181929    181931
    181930    181931    181932    181933    181932    181934    181933    181934
    181935    181936    181935    181937    181936    181937    181938    181939
    181938    181940    181939    181940    181941    181942    181941    181943
    181942    181943    181944    181945    181944    181946    181945    181946
    181947    181948    181947    181949    181948    181949    181950    181951
    181950    181952    181951    181952    181953    181954    181953    181955
    181954    181955    181956    181957    181956    181958    181957    181958
    181959    181960    181959    181961    181960    181961    181962    181963
    181962    181964    181963    181964    181965    181966    181965    181967
    181966    181967    181968    181969    181968    181970    181969    181970
    181971    181972    181971    181973    181972    181973    181974    181975
    181974    181976    181975    181976    181977    181978    181977    181979
    181978    181979    181980    181981    181980    181982    181981    181982
    181983    181984    181983    181985    181984    181985    181986    181987
    181986    181988    181987    181988    181989    181990    181989    181991
    181990    181991    181992    181993    181992    181994    181993    181994
    181995    181996    181995    181997    181996    181997    181998    181999
    181998    182000    181999    182000    182001    182002    182001    182003
    182002    182003    182004    182005    182004    182006    182005    182006
    182007    182008    182007    182009    182008    182009    182010    182011
    182010    182012    182011    182012    182013    182014    182013    182015
    182014    182015    182016    182017    182016    182018    182017    182018
    182019    182020    182019    182021    182020    182021    182022    182023
    182022    182024    182023    182024    182025    182026    182025    182027
    182026    182027    182028    182029    182028    182030    182029    182030
    182031    182032    182031    182033    182032    182033    182034    182035
    182034    182036    182035    182036    182037    182038    182037    182039
    182038    182039    182040    182041    182040    182042    182041    182042
    182043    182044    182043    182045    182044    182045    182046    182047
    182046    182048    182047    182048    182049    182050    182049    182051
    182050    182051    182052    182053    182052    182054    182053    182054
    182055    182056    182055    182057    182056    182057    182058    182059
    182058    182060    182059    182060    182061    182062    182061    182063
    182062    182063    182064    182065    182064    182066    182065    182066
    182067    182068    182067    182069    182068    182069    182070    182071
    182070    182072    182071    182072    182073    182074    182073    182075
    182074    182075    182076    182077    182076    182078    182077    182078
    182079    182080    182079    182081    182080    182081    182082    182083
    182082    182084    182083    182084    182085    182086    182085    182087
    182086    182087    182088    182089    182088    182090    182089    182090
    182091    182092    182091    182093    182092    182093    182094    182095
    182094    182096    182095    182096    182097    182098    182097    182099
    182098    182099    182100    182101    182100    182102    182101    182102
    182103    182104    182103    182105    182104    182105    182106    182107
    182106    182108    182107    182108    182109    182110    182109    182111
    182110    182111    182112    182113    182112    182114    182113    182114
    182115    182116    182115    182117    182116    182117    182118    182119
    182118    182120    182119    182120    182121    182122    182121    182123
    182122    182123    182124    182125    182124    182126    182125    182126
    182127    182128    182127    182129    182128    182129    182130    182131
    182130    182132    182131    182132    182133    182134    182133    182135
    182134    182135    182136    182137    182136    182138    182137    182138
    182139    182140    182139    182141    182140    182141    182142    182143
    182142    182144    182143    182144    182145    182146    182145    182147
    182146    182147    182148    182149    182148    182150    182149    182150
    182151    182152    182151    182153    182152    182153    182154    182155
    182154    182156    182155    182156    182157    182158    182157    182159
    182158    182159    182160    182161    182160    182162    182161    182162
    182163    182164    182163    182165    182164    182165    182166    182167
    182166    182168    182167    182168    182169    182170    182169    182171
    182170    182171    182172    182173    182172    182174    182173    182174
    182175    182176    182175    182177    182176    182177    182178    182179
    182178    182180    182179    182180    182181    182182    182181    182183
    182182    182183    182184    182185    182184    182186    182185    182186
    182187    182188    182187    182189    182188    182189    182190    182191
    182190    182192    182191    182192    182193    182194    182193    182195
    182194    182195    182196    182197    182196    182198    182197    182198
    182199    182200    182199    182201    182200    182201    182202    182203
    182202    182204    182203    182204    182205    182206    182205    182207
    182206    182207    182208    182209    182208    182210    182209    182210
    182211    182212    182211    182213    182212    182213    182214    182215
    182214    182216    182215    182216    182217    182218    182217    182219
    182218    182219    182220    182221    182220    182222    182221    182222
    182223    182224    182223    182225    182224    182225    182226    182227
    182226    182228    182227    182228    182229    182230    182229    182231
    182230    182231    182232    182233    182232    182234    182233    182234
    182235    182236    182235    182237    182236    182237    182238    182239
    182238    182240    182239    182240    182241    182242    182241    182243
    182242    182243    182244    182245    182244    182246    182245    182246
    182247    182248    182247    182249    182248    182249    182250    182251
    182250    182252    182251    182252    182253    182254    182253    182255
    182254    182255    182256    182257    182256    182258    182257    182258
    182259    182260    182259    182261    182260    182261    182262    182263
    182262    182264    182263    182264    182265    182266    182265    182267
    182266    182267    182268    182269    182268    182270    182269    182270
    182271    182272    182271    182273    182272    182273    182274    182275
    182274    182276    182275    182276    182277    182278    182277    182279
    182278    182279    182280    182281    182280    182282    182281    182282
    182283    182284    182283    182285    182284    182285    182286    182287
    182286    182288    182287    182288    182289    182290    182289    182291
    182290    182291    182292    182293    182292    182294    182293    182294
    182295    182296    182295    182297    182296    182297    182298    182299
    182298    182300    182299    182300    182301    182302    182301    182303
    182302    182303    182304    182305    182304    182306    182305    182306
    182307    182308    182307    182309    182308    182309    182310    182311
    182310    182312    182311    182312    182313    182314    182313    182315
    182314    182315    182316    182317    182316    182318    182317    182318
    182319    182320    182319    182321    182320    182321    182322    182323
    182322    182324    182323    182324    182325    182326    182325    182327
    182326    182327    182328    182329    182328    182330    182329    182330
    182331    182332    182331    182333    182332    182333    182334    182335
    182334    182336    182335    182336    182337    182338    182337    182339
    182338    182339    182340    182341    182340    182342    182341    182342
    182343    182344    182343    182345    182344    182345    182346    182347
    182346    182348    182347    182348    182349    182350    182349    182351
    182350    182351    182352    182353    182352    182354    182353    182354
    182355    182356    182355    182357    182356    182357    182358    182359
    182358    182360    182359    182360    182361    182362    182361    182363
    182362    182363    182364    182365    182364    182366    182365    182366
    182367    182368    182367    182369    182368    182369    182370    182371
    182370    182372    182371    182372    182373    182374    182373    182375
    182374    182375    182376    182377    182376    182378    182377    182378
    182379    182380    182379    182381    182380    182381    182382    182383
    182382    182384    182383    182384    182385    182386    182385    182387
    182386    182387    182388    182389    182388    182390    182389    182390
    182391    182392    182391    182393    182392    182393    182394    182395
    182394    182396    182395    182396    182397    182398    182397    182399
    182398    182399    182400    182401    182400    182402    182401    182402
    182403    182404    182403    182405    182404    182405    182406    182407
    182406    182408    182407    182408    182409    182410    182409    182411
    182410    182411    182412    182413    182412    182414    182413    182414
    182415    182416    182415    182417    182416    182417    182418    182419
    182418    182420    182419    182420    182421    182422    182421    182423
    182422    182423    182424    182425    182424    182426    182425    182426
    182427    182428    182427    182429    182428    182429    182430    182431
    182430    182432    182431    182432    182433    182434    182433    182435
    182434    182435    182436    182437    182436    182438    182437    182438
    182439    182440    182439    182441    182440    182441    182442    182443
    182442    182444    182443    182444    182445    182446    182445    182447
    182446    182447    182448    182449    182448    182450    182449    182450
    182451    182452    182451    182453    182452    182453    182454    182455
    182454    182456    182455    182456    182457    182458    182457    182459
    182458    182459    182460    182461    182460    182462    182461    182462
    182463    182464    182463    182465    182464    182465    182466    182467
    182466    182468    182467    182468    182469    182470    182469    182471
    182470    182471    182472    182473    182472    182474    182473    182474
    182475    182476    182475    182477    182476    182477    182478    182479
    182478    182480    182479    182480    182481    182482    182481    182483
    182482    182483    182484    182485    182484    182486    182485    182486
    182487    182488    182487    182489    182488    182489    182490    182491
    182490    182492    182491    182492    182493    182494    182493    182495
    182494    182495    182496    182497    182496    182498    182497    182498
    182499    182500    182499    182501    182500    182501    182502    182503
    182502    182504    182503    182504    182505    182506    182505    182507
    182506    182507    182508    182509    182508    182510    182509    182510
    182511    182512    182511    182513    182512    182513    182514    182515
    182514    182516    182515    182516    182517    182518    182517    182519
    182518    182519    182520    182521    182520    182522    182521    182522
    182523    182524    182523    182525    182524    182525    182526    182527
    182526    182528    182527    182528    182529    182530    182529    182531
    182530    182531    182532    182533    182532    182534    182533    182534
    182535    182536    182535    182537    182536    182537    182538    182539
    182538    182540    182539    182540    182541    182542    182541    182543
    182542    182543    182544    182545    182544    182546    182545    182546
    182547    182548    182547    182549    182548    182549    182550    182551
    182550    182552    182551    182552    182553    182554    182553    182555
    182554    182555    182556    182557    182556    182558    182557    182558
    182559    182560    182559    182561    182560    182561    182562    182563
    182562    182564    182563    182564    182565    182566    182565    182567
    182566    182567    182568    182569    182568    182570    182569    182570
    182571    182572    182571    182573    182572    182573    182574    182575
    182574    182576    182575    182576    182577    182578    182577    182579
    182578    182579    182580    182581    182580    182582    182581    182582
    182583    182584    182583    182585    182584    182585    182586    182587
    182586    182588    182587    182588    182589    182590    182589    182591
    182590    182591    182592    182593    182592    182594    182593    182594
    182595    182596    182595    182597    182596    182597    182598    182599
    182598    182600    182599    182600    182601    182602    182601    182603
    182602    182603    182604    182605    182604    182606    182605    182606
    182607    182608    182607    182609    182608    182609    182610    182611
    182610    182612    182611    182612    182613    182614    182613    182615
    182614    182615    182616    182617    182616    182618    182617    182618
    182619    182620    182619    182621    182620    182621    182622    182623
    182622    182624    182623    182624    182625    182626    182625    182627
    182626    182627    182628    182629    182628    182630    182629    182630
    182631    182632    182631    182633    182632    182633    182634    182635
    182634    182636    182635    182636    182637    182638    182637    182639
    182638    182639    182640    182641    182640    182642    182641    182642
    182643    182644    182643    182645    182644    182645    182646    182647
    182646    182648    182647    182648    182649    182650    182649    182651
    182650    182651    182652    182653    182652    182654    182653    182654
    182655    182656    182655    182657    182656    182657    182658    182659
    182658    182660    182659    182660    182661    182662    182661    182663
    182662    182663    182664    182665    182664    182666    182665    182666
    182667    182668    182667    182669    182668    182669    182670    182671
    182670    182672    182671    182672    182673    182674    182673    182675
    182674    182675    182676    182677    182676    182678    182677    182678
    182679    182680    182679    182681    182680    182681    182682    182683
    182682    182684    182683    182684    182685    182686    182685    182687
    182686    182687    182688    182689    182688    182690    182689    182690
    182691    182692    182691    182693    182692    182693    182694    182695
    182694    182696    182695    182696    182697    182698    182697    182699
    182698    182699    182700    182701    182700    182702    182701    182702
    182703    182704    182703    182705    182704    182705    182706    182707
    182706    182708    182707    182708    182709    182710    182709    182711
    182710    182711    182712    182713    182712    182714    182713    182714
    182715    182716    182715    182717    182716    182717    182718    182719
    182718    182720    182719    182720    182721    182722    182721    182723
    182722    182723    182724    182725    182724    182726    182725    182726
    182727    182728    182727    182729    182728    182729    182730    182731
    182730    182732    182731    182732    182733    182734    182733    182735
    182734    182735    182736    182737    182736    182738    182737    182738
    182739    182740    182739    182741    182740    182741    182742    182743
    182742    182744    182743    182744    182745    182746    182745    182747
    182746    182747    182748    182749    182748    182750    182749    182750
    182751    182752    182751    182753    182752    182753    182754    182755
    182754    182756    182755    182756    182757    182758    182757    182759
    182758    182759    182760    182761    182760    182762    182761    182762
    182763    182764    182763    182765    182764    182765    182766    182767
    182766    182768    182767    182768    182769    182770    182769    182771
    182770    182771    182772    182773    182772    182774    182773    182774
    182775    182776    182775    182777    182776    182777    182778    182779
    182778    182780    182779    182780    182781    182782    182781    182783
    182782    182783    182784    182785    182784    182786    182785    182786
    182787    182788    182787    182789    182788    182789    182790    182791
    182790    182792    182791    182792    182793    182794    182793    182795
    182794    182795    182796    182797    182796    182798    182797    182798
    182799    182800    182799    182801    182800    182801    182802    182803
    182802    182804    182803    182804    182805    182806    182805    182807
    182806    182807    182808    182809    182808    182810    182809    182810
    182811    182812    182811    182813    182812    182813    182814    182815
    182814    182816    182815    182816    182817    182818    182817    182819
    182818    182819    182820    182821    182820    182822    182821    182822
    182823    182824    182823    182825    182824    182825    182826    182827
    182826    182828    182827    182828    182829    182830    182829    182831
    182830    182831    182832    182833    182832    182834    182833    182834
    182835    182836    182835    182837    182836    182837    182838    182839
    182838    182840    182839    182840    182841    182842    182841    182843
    182842    182843    182844    182845    182844    182846    182845    182846
    182847    182848    182847    182849    182848    182849    182850    182851
    182850    182852    182851    182852    182853    182854    182853    182855
    182854    182855    182856    182857    182856    182858    182857    182858
    182859    182860    182859    182861    182860    182861    182862    182863
    182862    182864    182863    182864    182865    182866    182865    182867
    182866    182867    182868    182869    182868    182870    182869    182870
    182871    182872    182871    182873    182872    182873    182874    182875
    182874    182876    182875    182876    182877    182878    182877    182879
    182878    182879    182880    182881    182880    182882    182881    182882
    182883    182884    182883    182885    182884    182885    182886    182887
    182886    182888    182887    182888    182889    182890    182889    182891
    182890    182891    182892    182893    182892    182894    182893    182894
    182895    182896    182895    182897    182896    182897    182898    182899
    182898    182900    182899    182900    182901    182902    182901    182903
    182902    182903    182904    182905    182904    182906    182905    182906
    182907    182908    182907    182909    182908    182909    182910    182911
    182910    182912    182911    182912    182913    182914    182913    182915
    182914    182915    182916    182917    182916    182918    182917    182918
    182919    182920    182919    182921    182920    182921    182922    182923
    182922    182924    182923    182924    182925    182926    182925    182927
    182926    182927    182928    182929    182928    182930    182929    182930
    182931    182932    182931    182933    182932    182933    182934    182935
    182934    182936    182935    182936    182937    182938    182937    182939
    182938    182939    182940    182941    182940    182942    182941    182942
    182943    182944    182943    182945    182944    182945    182946    182947
    182946    182948    182947    182948    182949    182950    182949    182951
    182950    182951    182952    182953    182952    182954    182953    182954
    182955    182956    182955    182957    182956    182957    182958    182959
    182958    182960    182959    182960    182961    182962    182961    182963
    182962    182963    182964    182965    182964    182966    182965    182966
    182967    182968    182967    182969    182968    182969    182970    182971
    182970    182972    182971    182972    182973    182974    182973    182975
    182974    182975    182976    182977    182976    182978    182977    182978
    182979    182980    182979    182981    182980    182981    182982    182983
    182982    182984    182983    182984    182985    182986    182985    182987
    182986    182987    182988    182989    182988    182990    182989    182990
    182991    182992    182991    182993    182992    182993    182994    182995
    182994    182996    182995    182996    182997    182998    182997    182999
    182998    182999    183000    183001    183000    183002    183001    183002
    183003    183004    183003    183005    183004    183005    183006    183007
    183006    183008    183007    183008    183009    183010    183009    183011
    183010    183011    183012    183013    183012    183014    183013    183014
    183015    183016    183015    183017    183016    183017    183018    183019
    183018    183020    183019    183020    183021    183022    183021    183023
    183022    183023    183024    183025    183024    183026    183025    183026
    183027    183028    183027    183029    183028    183029    183030    183031
    183030    183032    183031    183032    183033    183034    183033    183035
    183034    183035    183036    183037    183036    183038    183037    183038
    183039    183040    183039    183041    183040    183041    183042    183043
    183042    183044    183043    183044    183045    183046    183045    183047
    183046    183047    183048    183049    183048    183050    183049    183050
    183051    183052    183051    183053    183052    183053    183054    183055
    183054    183056    183055    183056    183057    183058    183057    183059
    183058    183059    183060    183061    183060    183062    183061    183062
    183063    183064    183063    183065    183064    183065    183066    183067
    183066    183068    183067    183068    183069    183070    183069    183071
    183070    183071    183072    183073    183072    183074    183073    183074
    183075    183076    183075    183077    183076    183077    183078    183079
    183078    183080    183079    183080    183081    183082    183081    183083
    183082    183083    183084    183085    183084    183086    183085    183086
    183087    183088    183087    183089    183088    183089    183090    183091
    183090    183092    183091    183092    183093    183094    183093    183095
    183094    183095    183096    183097    183096    183098    183097    183098
    183099    183100    183099    183101    183100    183101    183102    183103
    183102    183104    183103    183104    183105    183106    183105    183107
    183106    183107    183108    183109    183108    183110    183109    183110
    183111    183112    183111    183113    183112    183113    183114    183115
    183114    183116    183115    183116    183117    183118    183117    183119
    183118    183119    183120    183121    183120    183122    183121    183122
    183123    183124    183123    183125    183124    183125    183126    183127
    183126    183128    183127    183128    183129    183130    183129    183131
    183130    183131    183132    183133    183132    183134    183133    183134
    183135    183136    183135    183137    183136    183137    183138    183139
    183138    183140    183139    183140    183141    183142    183141    183143
    183142    183143    183144    183145    183144    183146    183145    183146
    183147    183148    183147    183149    183148    183149    183150    183151
    183150    183152    183151    183152    183153    183154    183153    183155
    183154    183155    183156    183157    183156    183158    183157    183158
    183159    183160    183159    183161    183160    183161    183162    183163
    183162    183164    183163    183164    183165    183166    183165    183167
    183166    183167    183168    183169    183168    183170    183169    183170
    183171    183172    183171    183173    183172    183173    183174    183175
    183174    183176    183175    183176    183177    183178    183177    183179
    183178    183179    183180    183181    183180    183182    183181    183182
    183183    183184    183183    183185    183184    183185    183186    183187
    183186    183188    183187    183188    183189    183190    183189    183191
    183190    183191    183192    183193    183192    183194    183193    183194
    183195    183196    183195    183197    183196    183197    183198    183199
    183198    183200    183199    183200    183201    183202    183201    183203
    183202    183203    183204    183205    183204    183206    183205    183206
    183207    183208    183207    183209    183208    183209    183210    183211
    183210    183212    183211    183212    183213    183214    183213    183215
    183214    183215    183216    183217    183216    183218    183217    183218
    183219    183220    183219    183221    183220    183221    183222    183223
    183222    183224    183223    183224    183225    183226    183225    183227
    183226    183227    183228    183229    183228    183230    183229    183230
    183231    183232    183231    183233    183232    183233    183234    183235
    183234    183236    183235    183236    183237    183238    183237    183239
    183238    183239    183240    183241    183240    183242    183241    183242
    183243    183244    183243    183245    183244    183245    183246    183247
    183246    183248    183247    183248    183249    183250    183249    183251
    183250    183251    183252    183253    183252    183254    183253    183254
    183255    183256    183255    183257    183256    183257    183258    183259
    183258    183260    183259    183260    183261    183262    183261    183263
    183262    183263    183264    183265    183264    183266    183265    183266
    183267    183268    183267    183269    183268    183269    183270    183271
    183270    183272    183271    183272    183273    183274    183273    183275
    183274    183275    183276    183277    183276    183278    183277    183278
    183279    183280    183279    183281    183280    183281    183282    183283
    183282    183284    183283    183284    183285    183286    183285    183287
    183286    183287    183288    183289    183288    183290    183289    183290
    183291    183292    183291    183293    183292    183293    183294    183295
    183294    183296    183295    183296    183297    183298    183297    183299
    183298    183299    183300    183301    183300    183302    183301    183302
    183303    183304    183303    183305    183304    183305    183306    183307
    183306    183308    183307    183308    183309    183310    183309    183311
    183310    183311    183312    183313    183312    183314    183313    183314
    183315    183316    183315    183317    183316    183317    183318    183319
    183318    183320    183319    183320    183321    183322    183321    183323
    183322    183323    183324    183325    183324    183326    183325    183326
    183327    183328    183327    183329    183328    183329    183330    183331
    183330    183332    183331    183332    183333    183334    183333    183335
    183334    183335    183336    183337    183336    183338    183337    183338
    183339    183340    183339    183341    183340    183341    183342    183343
    183342    183344    183343    183344    183345    183346    183345    183347
    183346    183347    183348    183349    183348    183350    183349    183350
    183351    183352    183351    183353    183352    183353    183354    183355
    183354    183356    183355    183356    183357    183358    183357    183359
    183358    183359    183360    183361    183360    183362    183361    183362
    183363    183364    183363    183365    183364    183365    183366    183367
    183366    183368    183367    183368    183369    183370    183369    183371
    183370    183371    183372    183373    183372    183374    183373    183374
    183375    183376    183375    183377    183376    183377    183378    183379
    183378    183380    183379    183380    183381    183382    183381    183383
    183382    183383    183384    183385    183384    183386    183385    183386
    183387    183388    183387    183389    183388    183389    183390    183391
    183390    183392    183391    183392    183393    183394    183393    183395
    183394    183395    183396    183397    183396    183398    183397    183398
    183399    183400    183399    183401    183400    183401    183402    183403
    183402    183404    183403    183404    183405    183406    183405    183407
    183406    183407    183408    183409    183408    183410    183409    183410
    183411    183412    183411    183413    183412    183413    183414    183415
    183414    183416    183415    183416    183417    183418    183417    183419
    183418    183419    183420    183421    183420    183422    183421    183422
    183423    183424    183423    183425    183424    183425    183426    183427
    183426    183428    183427    183428    183429    183430    183429    183431
    183430    183431    183432    183433    183432    183434    183433    183434
    183435    183436    183435    183437    183436    183437    183438    183439
    183438    183440    183439    183440    183441    183442    183441    183443
    183442    183443    183444    183445    183444    183446    183445    183446
    183447    183448    183447    183449    183448    183449    183450    183451
    183450    183452    183451    183452    183453    183454    183453    183455
    183454    183455    183456    183457    183456    183458    183457    183458
    183459    183460    183459    183461    183460    183461    183462    183463
    183462    183464    183463    183464    183465    183466    183465    183467
    183466    183467    183468    183469    183468    183470    183469    183470
    183471    183472    183471    183473    183472    183473    183474    183475
    183474    183476    183475    183476    183477    183478    183477    183479
    183478    183479    183480    183481    183480    183482    183481    183482
    183483    183484    183483    183485    183484    183485    183486    183487
    183486    183488    183487    183488    183489    183490    183489    183491
    183490    183491    183492    183493    183492    183494    183493    183494
    183495    183496    183495    183497    183496    183497    183498    183499
    183498    183500    183499    183500    183501    183502    183501    183503
    183502    183503    183504    183505    183504    183506    183505    183506
    183507    183508    183507    183509    183508    183509    183510    183511
    183510    183512    183511    183512    183513    183514    183513    183515
    183514    183515    183516    183517    183516    183518    183517    183518
    183519    183520    183519    183521    183520    183521    183522    183523
    183522    183524    183523    183524    183525    183526    183525    183527
    183526    183527    183528    183529    183528    183530    183529    183530
    183531    183532    183531    183533    183532    183533    183534    183535
    183534    183536    183535    183536    183537    183538    183537    183539
    183538    183539    183540    183541    183540    183542    183541    183542
    183543    183544    183543    183545    183544    183545    183546    183547
    183546    183548    183547    183548    183549    183550    183549    183551
    183550    183551    183552    183553    183552    183554    183553    183554
    183555    183556    183555    183557    183556    183557    183558    183559
    183558    183560    183559    183560    183561    183562    183561    183563
    183562    183563    183564    183565    183564    183566    183565    183566
    183567    183568    183567    183569    183568    183569    183570    183571
    183570    183572    183571    183572    183573    183574    183573    183575
    183574    183575    183576    183577    183576    183578    183577    183578
    183579    183580    183579    183581    183580    183581    183582    183583
    183582    183584    183583    183584    183585    183586    183585    183587
    183586    183587    183588    183589    183588    183590    183589    183590
    183591    183592    183591    183593    183592    183593    183594    183595
    183594    183596    183595    183596    183597    183598    183597    183599
    183598    183599    183600    183601    183600    183602    183601    183602
    183603    183604    183603    183605    183604    183605    183606    183607
    183606    183608    183607    183608    183609    183610    183609    183611
    183610    183611    183612    183613    183612    183614    183613    183614
    183615    183616    183615    183617    183616    183617    183618    183619
    183618    183620    183619    183620    183621    183622    183621    183623
    183622    183623    183624    183625    183624    183626    183625    183626
    183627    183628    183627    183629    183628    183629    183630    183631
    183630    183632    183631    183632    183633    183634    183633    183635
    183634    183635    183636    183637    183636    183638    183637    183638
    183639    183640    183639    183641    183640    183641    183642    183643
    183642    183644    183643    183644    183645    183646    183645    183647
    183646    183647    183648    183649    183648    183650    183649    183650
    183651    183652    183651    183653    183652    183653    183654    183655
    183654    183656    183655    183656    183657    183658    183657    183659
    183658    183659    183660    183661    183660    183662    183661    183662
    183663    183664    183663    183665    183664    183665    183666    183667
    183666    183668    183667    183668    183669    183670    183669    183671
    183670    183671    183672    183673    183672    183674    183673    183674
    183675    183676    183675    183677    183676    183677    183678    183679
    183678    183680    183679    183680    183681    183682    183681    183683
    183682    183683    183684    183685    183684    183686    183685    183686
    183687    183688    183687    183689    183688    183689    183690    183691
    183690    183692    183691    183692    183693    183694    183693    183695
    183694    183695    183696    183697    183696    183698    183697    183698
    183699    183700    183699    183701    183700    183701    183702    183703
    183702    183704    183703    183704    183705    183706    183705    183707
    183706    183707    183708    183709    183708    183710    183709    183710
    183711    183712    183711    183713    183712    183713    183714    183715
    183714    183716    183715    183716    183717    183718    183717    183719
    183718    183719    183720    183721    183720    183722    183721    183722
    183723    183724    183723    183725    183724    183725    183726    183727
    183726    183728    183727    183728    183729    183730    183729    183731
    183730    183731    183732    183733    183732    183734    183733    183734
    183735    183736    183735    183737    183736    183737    183738    183739
    183738    183740    183739    183740    183741    183742    183741    183743
    183742    183743    183744    183745    183744    183746    183745    183746
    183747    183748    183747    183749    183748    183749    183750    183751
    183750    183752    183751    183752    183753    183754    183753    183755
    183754    183755    183756    183757    183756    183758    183757    183758
    183759    183760    183759    183761    183760    183761    183762    183763
    183762    183764    183763    183764    183765    183766    183765    183767
    183766    183767    183768    183769    183768    183770    183769    183770
    183771    183772    183771    183773    183772    183773    183774    183775
    183774    183776    183775    183776    183777    183778    183777    183779
    183778    183779    183780    183781    183780    183782    183781    183782
    183783    183784    183783    183785    183784    183785    183786    183787
    183786    183788    183787    183788    183789    183790    183789    183791
    183790    183791    183792    183793    183792    183794    183793    183794
    183795    183796    183795    183797    183796    183797    183798    183799
    183798    183800    183799    183800    183801    183802    183801    183803
    183802    183803    183804    183805    183804    183806    183805    183806
    183807    183808    183807    183809    183808    183809    183810    183811
    183810    183812    183811    183812    183813    183814    183813    183815
    183814    183815    183816    183817    183816    183818    183817    183818
    183819    183820    183819    183821    183820    183821    183822    183823
    183822    183824    183823    183824    183825    183826    183825    183827
    183826    183827    183828    183829    183828    183830    183829    183830
    183831    183832    183831    183833    183832    183833    183834    183835
    183834    183836    183835    183836    183837    183838    183837    183839
    183838    183839    183840    183841    183840    183842    183841    183842
    183843    183844    183843    183845    183844    183845    183846    183847
    183846    183848    183847    183848    183849    183850    183849    183851
    183850    183851    183852    183853    183852    183854    183853    183854
    183855    183856    183855    183857    183856    183857    183858    183859
    183858    183860    183859    183860    183861    183862    183861    183863
    183862    183863    183864    183865    183864    183866    183865    183866
    183867    183868    183867    183869    183868    183869    183870    183871
    183870    183872    183871    183872    183873    183874    183873    183875
    183874    183875    183876    183877    183876    183878    183877    183878
    183879    183880    183879    183881    183880    183881    183882    183883
    183882    183884    183883    183884    183885    183886    183885    183887
    183886    183887    183888    183889    183888    183890    183889    183890
    183891    183892    183891    183893    183892    183893    183894    183895
    183894    183896    183895    183896    183897    183898    183897    183899
    183898    183899    183900    183901    183900    183902    183901    183902
    183903    183904    183903    183905    183904    183905    183906    183907
    183906    183908    183907    183908    183909    183910    183909    183911
    183910    183911    183912    183913    183912    183914    183913    183914
    183915    183916    183915    183917    183916    183917    183918    183919
    183918    183920    183919    183920    183921    183922    183921    183923
    183922    183923    183924    183925    183924    183926    183925    183926
    183927    183928    183927    183929    183928    183929    183930    183931
    183930    183932    183931    183932    183933    183934    183933    183935
    183934    183935    183936    183937    183936    183938    183937    183938
    183939    183940    183939    183941    183940    183941    183942    183943
    183942    183944    183943    183944    183945    183946    183945    183947
    183946    183947    183948    183949    183948    183950    183949    183950
    183951    183952    183951    183953    183952    183953    183954    183955
    183954    183956    183955    183956    183957    183958    183957    183959
    183958    183959    183960    183961    183960    183962    183961    183962
    183963    183964    183963    183965    183964    183965    183966    183967
    183966    183968    183967    183968    183969    183970    183969    183971
    183970    183971    183972    183973    183972    183974    183973    183974
    183975    183976    183975    183977    183976    183977    183978    183979
    183978    183980    183979    183980    183981    183982    183981    183983
    183982    183983    183984    183985    183984    183986    183985    183986
    183987    183988    183987    183989    183988    183989    183990    183991
    183990    183992    183991    183992    183993    183994    183993    183995
    183994    183995    183996    183997    183996    183998    183997    183998
    183999    184000    183999    184001    184000    184001    184002    184003
    184002    184004    184003    184004    184005    184006    184005    184007
    184006    184007    184008    184009    184008    184010    184009    184010
    184011    184012    184011    184013    184012    184013    184014    184015
    184014    184016    184015    184016    184017    184018    184017    184019
    184018    184019    184020    184021    184020    184022    184021    184022
    184023    184024    184023    184025    184024    184025    184026    184027
    184026    184028    184027    184028    184029    184030    184029    184031
    184030    184031    184032    184033    184032    184034    184033    184034
    184035    184036    184035    184037    184036    184037    184038    184039
    184038    184040    184039    184040    184041    184042    184041    184043
    184042    184043    184044    184045    184044    184046    184045    184046
    184047    184048    184047    184049    184048    184049    184050    184051
    184050    184052    184051    184052    184053    184054    184053    184055
    184054    184055    184056    184057    184056    184058    184057    184058
    184059    184060    184059    184061    184060    184061    184062    184063
    184062    184064    184063    184064    184065    184066    184065    184067
    184066    184067    184068    184069    184068    184070    184069    184070
    184071    184072    184071    184073    184072    184073    184074    184075
    184074    184076    184075    184076    184077    184078    184077    184079
    184078    184079    184080    184081    184080    184082    184081    184082
    184083    184084    184083    184085    184084    184085    184086    184087
    184086    184088    184087    184088    184089    184090    184089    184091
    184090    184091    184092    184093    184092    184094    184093    184094
    184095    184096    184095    184097    184096    184097    184098    184099
    184098    184100    184099    184100    184101    184102    184101    184103
    184102    184103    184104    184105    184104    184106    184105    184106
    184107    184108    184107    184109    184108    184109    184110    184111
    184110    184112    184111    184112    184113    184114    184113    184115
    184114    184115    184116    184117    184116    184118    184117    184118
    184119    184120    184119    184121    184120    184121    184122    184123
    184122    184124    184123    184124    184125    184126    184125    184127
    184126    184127    184128    184129    184128    184130    184129    184130
    184131    184132    184131    184133    184132    184133    184134    184135
    184134    184136    184135    184136    184137    184138    184137    184139
    184138    184139    184140    184141    184140    184142    184141    184142
    184143    184144    184143    184145    184144    184145    184146    184147
    184146    184148    184147    184148    184149    184150    184149    184151
    184150    184151    184152    184153    184152    184154    184153    184154
    184155    184156    184155    184157    184156    184157    184158    184159
    184158    184160    184159    184160    184161    184162    184161    184163
    184162    184163    184164    184165    184164    184166    184165    184166
    184167    184168    184167    184169    184168    184169    184170    184171
    184170    184172    184171    184172    184173    184174    184173    184175
    184174    184175    184176    184177    184176    184178    184177    184178
    184179    184180    184179    184181    184180    184181    184182    184183
    184182    184184    184183    184184    184185    184186    184185    184187
    184186    184187    184188    184189    184188    184190    184189    184190
    184191    184192    184191    184193    184192    184193    184194    184195
    184194    184196    184195    184196    184197    184198    184197    184199
    184198    184199    184200    184201    184200    184202    184201    184202
    184203    184204    184203    184205    184204    184205    184206    184207
    184206    184208    184207    184208    184209    184210    184209    184211
    184210    184211    184212    184213    184212    184214    184213    184214
    184215    184216    184215    184217    184216    184217    184218    184219
    184218    184220    184219    184220    184221    184222    184221    184223
    184222    184223    184224    184225    184224    184226    184225    184226
    184227    184228    184227    184229    184228    184229    184230    184231
    184230    184232    184231    184232    184233    184234    184233    184235
    184234    184235    184236    184237    184236    184238    184237    184238
    184239    184240    184239    184241    184240    184241    184242    184243
    184242    184244    184243    184244    184245    184246    184245    184247
    184246    184247    184248    184249    184248    184250    184249    184250
    184251    184252    184251    184253    184252    184253    184254    184255
    184254    184256    184255    184256    184257    184258    184257    184259
    184258    184259    184260    184261    184260    184262    184261    184262
    184263    184264    184263    184265    184264    184265    184266    184267
    184266    184268    184267    184268    184269    184270    184269    184271
    184270    184271    184272    184273    184272    184274    184273    184274
    184275    184276    184275    184277    184276    184277    184278    184279
    184278    184280    184279    184280    184281    184282    184281    184283
    184282    184283    184284    184285    184284    184286    184285    184286
    184287    184288    184287    184289    184288    184289    184290    184291
    184290    184292    184291    184292    184293    184294    184293    184295
    184294    184295    184296    184297    184296    184298    184297    184298
    184299    184300    184299    184301    184300    184301    184302    184303
    184302    184304    184303    184304    184305    184306    184305    184307
    184306    184307    184308    184309    184308    184310    184309    184310
    184311    184312    184311    184313    184312    184313    184314    184315
    184314    184316    184315    184316    184317    184318    184317    184319
    184318    184319    184320    184321    184320    184322    184321    184322
    184323    184324    184323    184325    184324    184325    184326    184327
    184326    184328    184327    184328    184329    184330    184329    184331
    184330    184331    184332    184333    184332    184334    184333    184334
    184335    184336    184335    184337    184336    184337    184338    184339
    184338    184340    184339    184340    184341    184342    184341    184343
    184342    184343    184344    184345    184344    184346    184345    184346
    184347    184348    184347    184349    184348    184349    184350    184351
    184350    184352    184351    184352    184353    184354    184353    184355
    184354    184355    184356    184357    184356    184358    184357    184358
    184359    184360    184359    184361    184360    184361    184362    184363
    184362    184364    184363    184364    184365    184366    184365    184367
    184366    184367    184368    184369    184368    184370    184369    184370
    184371    184372    184371    184373    184372    184373    184374    184375
    184374    184376    184375    184376    184377    184378    184377    184379
    184378    184379    184380    184381    184380    184382    184381    184382
    184383    184384    184383    184385    184384    184385    184386    184387
    184386    184388    184387    184388    184389    184390    184389    184391
    184390    184391    184392    184393    184392    184394    184393    184394
    184395    184396    184395    184397    184396    184397    184398    184399
    184398    184400    184399    184400    184401    184402    184401    184403
    184402    184403    184404    184405    184404    184406    184405    184406
    184407    184408    184407    184409    184408    184409    184410    184411
    184410    184412    184411    184412    184413    184414    184413    184415
    184414    184415    184416    184417    184416    184418    184417    184418
    184419    184420    184419    184421    184420    184421    184422    184423
    184422    184424    184423    184424    184425    184426    184425    184427
    184426    184427    184428    184429    184428    184430    184429    184430
    184431    184432    184431    184433    184432    184433    184434    184435
    184434    184436    184435    184436    184437    184438    184437    184439
    184438    184439    184440    184441    184440    184442    184441    184442
    184443    184444    184443    184445    184444    184445    184446    184447
    184446    184448    184447    184448    184449    184450    184449    184451
    184450    184451    184452    184453    184452    184454    184453    184454
    184455    184456    184455    184457    184456    184457    184458    184459
    184458    184460    184459    184460    184461    184462    184461    184463
    184462    184463    184464    184465    184464    184466    184465    184466
    184467    184468    184467    184469    184468    184469    184470    184471
    184470    184472    184471    184472    184473    184474    184473    184475
    184474    184475    184476    184477    184476    184478    184477    184478
    184479    184480    184479    184481    184480    184481    184482    184483
    184482    184484    184483    184484    184485    184486    184485    184487
    184486    184487    184488    184489    184488    184490    184489    184490
    184491    184492    184491    184493    184492    184493    184494    184495
    184494    184496    184495    184496    184497    184498    184497    184499
    184498    184499    184500    184501    184500    184502    184501    184502
    184503    184504    184503    184505    184504    184505    184506    184507
    184506    184508    184507    184508    184509    184510    184509    184511
    184510    184511    184512    184513    184512    184514    184513    184514
    184515    184516    184515    184517    184516    184517    184518    184519
    184518    184520    184519    184520    184521    184522    184521    184523
    184522    184523    184524    184525    184524    184526    184525    184526
    184527    184528    184527    184529    184528    184529    184530    184531
    184530    184532    184531    184532    184533    184534    184533    184535
    184534    184535    184536    184537    184536    184538    184537    184538
    184539    184540    184539    184541    184540    184541    184542    184543
    184542    184544    184543    184544    184545    184546    184545    184547
    184546    184547    184548    184549    184548    184550    184549    184550
    184551    184552    184551    184553    184552    184553    184554    184555
    184554    184556    184555    184556    184557    184558    184557    184559
    184558    184559    184560    184561    184560    184562    184561    184562
    184563    184564    184563    184565    184564    184565    184566    184567
    184566    184568    184567    184568    184569    184570    184569    184571
    184570    184571    184572    184573    184572    184574    184573    184574
    184575    184576    184575    184577    184576    184577    184578    184579
    184578    184580    184579    184580    184581    184582    184581    184583
    184582    184583    184584    184585    184584    184586    184585    184586
    184587    184588    184587    184589    184588    184589    184590    184591
    184590    184592    184591    184592    184593    184594    184593    184595
    184594    184595    184596    184597    184596    184598    184597    184598
    184599    184600    184599    184601    184600    184601    184602    184603
    184602    184604    184603    184604    184605    184606    184605    184607
    184606    184607    184608    184609    184608    184610    184609    184610
    184611    184612    184611    184613    184612    184613    184614    184615
    184614    184616    184615    184616    184617    184618    184617    184619
    184618    184619    184620    184621    184620    184622    184621    184622
    184623    184624    184623    184625    184624    184625    184626    184627
    184626    184628    184627    184628    184629    184630    184629    184631
    184630    184631    184632    184633    184632    184634    184633    184634
    184635    184636    184635    184637    184636    184637    184638    184639
    184638    184640    184639    184640    184641    184642    184641    184643
    184642    184643    184644    184645    184644    184646    184645    184646
    184647    184648    184647    184649    184648    184649    184650    184651
    184650    184652    184651    184652    184653    184654    184653    184655
    184654    184655    184656    184657    184656    184658    184657    184658
    184659    184660    184659    184661    184660    184661    184662    184663
    184662    184664    184663    184664    184665    184666    184665    184667
    184666    184667    184668    184669    184668    184670    184669    184670
    184671    184672    184671    184673    184672    184673    184674    184675
    184674    184676    184675    184676    184677    184678    184677    184679
    184678    184679    184680    184681    184680    184682    184681    184682
    184683    184684    184683    184685    184684    184685    184686    184687
    184686    184688    184687    184688    184689    184690    184689    184691
    184690    184691    184692    184693    184692    184694    184693    184694
    184695    184696    184695    184697    184696    184697    184698    184699
    184698    184700    184699    184700    184701    184702    184701    184703
    184702    184703    184704    184705    184704    184706    184705    184706
    184707    184708    184707    184709    184708    184709    184710    184711
    184710    184712    184711    184712    184713    184714    184713    184715
    184714    184715    184716    184717    184716    184718    184717    184718
    184719    184720    184719    184721    184720    184721    184722    184723
    184722    184724    184723    184724    184725    184726    184725    184727
    184726    184727    184728    184729    184728    184730    184729    184730
    184731    184732    184731    184733    184732    184733    184734    184735
    184734    184736    184735    184736    184737    184738    184737    184739
    184738    184739    184740    184741    184740    184742    184741    184742
    184743    184744    184743    184745    184744    184745    184746    184747
    184746    184748    184747    184748    184749    184750    184749    184751
    184750    184751    184752    184753    184752    184754    184753    184754
    184755    184756    184755    184757    184756    184757    184758    184759
    184758    184760    184759    184760    184761    184762    184761    184763
    184762    184763    184764    184765    184764    184766    184765    184766
    184767    184768    184767    184769    184768    184769    184770    184771
    184770    184772    184771    184772    184773    184774    184773    184775
    184774    184775    184776    184777    184776    184778    184777    184778
    184779    184780    184779    184781    184780    184781    184782    184783
    184782    184784    184783    184784    184785    184786    184785    184787
    184786    184787    184788    184789    184788    184790    184789    184790
    184791    184792    184791    184793    184792    184793    184794    184795
    184794    184796    184795    184796    184797    184798    184797    184799
    184798    184799    184800    184801    184800    184802    184801    184802
    184803    184804    184803    184805    184804    184805    184806    184807
    184806    184808    184807    184808    184809    184810    184809    184811
    184810    184811    184812    184813    184812    184814    184813    184814
    184815    184816    184815    184817    184816    184817    184818    184819
    184818    184820    184819    184820    184821    184822    184821    184823
    184822    184823    184824    184825    184824    184826    184825    184826
    184827    184828    184827    184829    184828    184829    184830    184831
    184830    184832    184831    184832    184833    184834    184833    184835
    184834    184835    184836    184837    184836    184838    184837    184838
    184839    184840    184839    184841    184840    184841    184842    184843
    184842    184844    184843    184844    184845    184846    184845    184847
    184846    184847    184848    184849    184848    184850    184849    184850
    184851    184852    184851    184853    184852    184853    184854    184855
    184854    184856    184855    184856    184857    184858    184857    184859
    184858    184859    184860    184861    184860    184862    184861    184862
    184863    184864    184863    184865    184864    184865    184866    184867
    184866    184868    184867    184868    184869    184870    184869    184871
    184870    184871    184872    184873    184872    184874    184873    184874
    184875    184876    184875    184877    184876    184877    184878    184879
    184878    184880    184879    184880    184881    184882    184881    184883
    184882    184883    184884    184885    184884    184886    184885    184886
    184887    184888    184887    184889    184888    184889    184890    184891
    184890    184892    184891    184892    184893    184894    184893    184895
    184894    184895    184896    184897    184896    184898    184897    184898
    184899    184900    184899    184901    184900    184901    184902    184903
    184902    184904    184903    184904    184905    184906    184905    184907
    184906    184907    184908    184909    184908    184910    184909    184910
    184911    184912    184911    184913    184912    184913    184914    184915
    184914    184916    184915    184916    184917    184918    184917    184919
    184918    184919    184920    184921    184920    184922    184921    184922
    184923    184924    184923    184925    184924    184925    184926    184927
    184926    184928    184927    184928    184929    184930    184929    184931
    184930    184931    184932    184933    184932    184934    184933    184934
    184935    184936    184935    184937    184936    184937    184938    184939
    184938    184940    184939    184940    184941    184942    184941    184943
    184942    184943    184944    184945    184944    184946    184945    184946
    184947    184948    184947    184949    184948    184949    184950    184951
    184950    184952    184951    184952    184953    184954    184953    184955
    184954    184955    184956    184957    184956    184958    184957    184958
    184959    184960    184959    184961    184960    184961    184962    184963
    184962    184964    184963    184964    184965    184966    184965    184967
    184966    184967    184968    184969    184968    184970    184969    184970
    184971    184972    184971    184973    184972    184973    184974    184975
    184974    184976    184975    184976    184977    184978    184977    184979
    184978    184979    184980    184981    184980    184982    184981    184982
    184983    184984    184983    184985    184984    184985    184986    184987
    184986    184988    184987    184988    184989    184990    184989    184991
    184990    184991    184992    184993    184992    184994    184993    184994
    184995    184996    184995    184997    184996    184997    184998    184999
    184998    185000    184999    185000    185001    185002    185001    185003
    185002    185003    185004    185005    185004    185006    185005    185006
    185007    185008    185007    185009    185008    185009    185010    185011
    185010    185012    185011    185012    185013    185014    185013    185015
    185014    185015    185016    185017    185016    185018    185017    185018
    185019    185020    185019    185021    185020    185021    185022    185023
    185022    185024    185023    185024    185025    185026    185025    185027
    185026    185027    185028    185029    185028    185030    185029    185030
    185031    185032    185031    185033    185032    185033    185034    185035
    185034    185036    185035    185036    185037    185038    185037    185039
    185038    185039    185040    185041    185040    185042    185041    185042
    185043    185044    185043    185045    185044    185045    185046    185047
    185046    185048    185047    185048    185049    185050    185049    185051
    185050    185051    185052    185053    185052    185054    185053    185054
    185055    185056    185055    185057    185056    185057    185058    185059
    185058    185060    185059    185060    185061    185062    185061    185063
    185062    185063    185064    185065    185064    185066    185065    185066
    185067    185068    185067    185069    185068    185069    185070    185071
    185070    185072    185071    185072    185073    185074    185073    185075
    185074    185075    185076    185077    185076    185078    185077    185078
    185079    185080    185079    185081    185080    185081    185082    185083
    185082    185084    185083    185084    185085    185086    185085    185087
    185086    185087    185088    185089    185088    185090    185089    185090
    185091    185092    185091    185093    185092    185093    185094    185095
    185094    185096    185095    185096    185097    185098    185097    185099
    185098    185099    185100    185101    185100    185102    185101    185102
    185103    185104    185103    185105    185104    185105    185106    185107
    185106    185108    185107    185108    185109    185110    185109    185111
    185110    185111    185112    185113    185112    185114    185113    185114
    185115    185116    185115    185117    185116    185117    185118    185119
    185118    185120    185119    185120    185121    185122    185121    185123
    185122    185123    185124    185125    185124    185126    185125    185126
    185127    185128    185127    185129    185128    185129    185130    185131
    185130    185132    185131    185132    185133    185134    185133    185135
    185134    185135    185136    185137    185136    185138    185137    185138
    185139    185140    185139    185141    185140    185141    185142    185143
    185142    185144    185143    185144    185145    185146    185145    185147
    185146    185147    185148    185149    185148    185150    185149    185150
    185151    185152    185151    185153    185152    185153    185154    185155
    185154    185156    185155    185156    185157    185158    185157    185159
    185158    185159    185160    185161    185160    185162    185161    185162
    185163    185164    185163    185165    185164    185165    185166    185167
    185166    185168    185167    185168    185169    185170    185169    185171
    185170    185171    185172    185173    185172    185174    185173    185174
    185175    185176    185175    185177    185176    185177    185178    185179
    185178    185180    185179    185180    185181    185182    185181    185183
    185182    185183    185184    185185    185184    185186    185185    185186
    185187    185188    185187    185189    185188    185189    185190    185191
    185190    185192    185191    185192    185193    185194    185193    185195
    185194    185195    185196    185197    185196    185198    185197    185198
    185199    185200    185199    185201    185200    185201    185202    185203
    185202    185204    185203    185204    185205    185206    185205    185207
    185206    185207    185208    185209    185208    185210    185209    185210
    185211    185212    185211    185213    185212    185213    185214    185215
    185214    185216    185215    185216    185217    185218    185217    185219
    185218    185219    185220    185221    185220    185222    185221    185222
    185223    185224    185223    185225    185224    185225    185226    185227
    185226    185228    185227    185228    185229    185230    185229    185231
    185230    185231    185232    185233    185232    185234    185233    185234
    185235    185236    185235    185237    185236    185237    185238    185239
    185238    185240    185239    185240    185241    185242    185241    185243
    185242    185243    185244    185245    185244    185246    185245    185246
    185247    185248    185247    185249    185248    185249    185250    185251
    185250    185252    185251    185252    185253    185254    185253    185255
    185254    185255    185256    185257    185256    185258    185257    185258
    185259    185260    185259    185261    185260    185261    185262    185263
    185262    185264    185263    185264    185265    185266    185265    185267
    185266    185267    185268    185269    185268    185270    185269    185270
    185271    185272    185271    185273    185272    185273    185274    185275
    185274    185276    185275    185276    185277    185278    185277    185279
    185278    185279    185280    185281    185280    185282    185281    185282
    185283    185284    185283    185285    185284    185285    185286    185287
    185286    185288    185287    185288    185289    185290    185289    185291
    185290    185291    185292    185293    185292    185294    185293    185294
    185295    185296    185295    185297    185296    185297    185298    185299
    185298    185300    185299    185300    185301    185302    185301    185303
    185302    185303    185304    185305    185304    185306    185305    185306
    185307    185308    185307    185309    185308    185309    185310    185311
    185310    185312    185311    185312    185313    185314    185313    185315
    185314    185315    185316    185317    185316    185318    185317    185318
    185319    185320    185319    185321    185320    185321    185322    185323
    185322    185324    185323    185324    185325    185326    185325    185327
    185326    185327    185328    185329    185328    185330    185329    185330
    185331    185332    185331    185333    185332    185333    185334    185335
    185334    185336    185335    185336    185337    185338    185337    185339
    185338    185339    185340    185341    185340    185342    185341    185342
    185343    185344    185343    185345    185344    185345    185346    185347
    185346    185348    185347    185348    185349    185350    185349    185351
    185350    185351    185352    185353    185352    185354    185353    185354
    185355    185356    185355    185357    185356    185357    185358    185359
    185358    185360    185359    185360    185361    185362    185361    185363
    185362    185363    185364    185365    185364    185366    185365    185366
    185367    185368    185367    185369    185368    185369    185370    185371
    185370    185372    185371    185372    185373    185374    185373    185375
    185374    185375    185376    185377    185376    185378    185377    185378
    185379    185380    185379    185381    185380    185381    185382    185383
    185382    185384    185383    185384    185385    185386    185385    185387
    185386    185387    185388    185389    185388    185390    185389    185390
    185391    185392    185391    185393    185392    185393    185394    185395
    185394    185396    185395    185396    185397    185398    185397    185399
    185398    185399    185400    185401    185400    185402    185401    185402
    185403    185404    185403    185405    185404    185405    185406    185407
    185406    185408    185407    185408    185409    185410    185409    185411
    185410    185411    185412    185413    185412    185414    185413    185414
    185415    185416    185415    185417    185416    185417    185418    185419
    185418    185420    185419    185420    185421    185422    185421    185423
    185422    185423    185424    185425    185424    185426    185425    185426
    185427    185428    185427    185429    185428    185429    185430    185431
    185430    185432    185431    185432    185433    185434    185433    185435
    185434    185435    185436    185437    185436    185438    185437    185438
    185439    185440    185439    185441    185440    185441    185442    185443
    185442    185444    185443    185444    185445    185446    185445    185447
    185446    185447    185448    185449    185448    185450    185449    185450
    185451    185452    185451    185453    185452    185453    185454    185455
    185454    185456    185455    185456    185457    185458    185457    185459
    185458    185459    185460    185461    185460    185462    185461    185462
    185463    185464    185463    185465    185464    185465    185466    185467
    185466    185468    185467    185468    185469    185470    185469    185471
    185470    185471    185472    185473    185472    185474    185473    185474
    185475    185476    185475    185477    185476    185477    185478    185479
    185478    185480    185479    185480    185481    185482    185481    185483
    185482    185483    185484    185485    185484    185486    185485    185486
    185487    185488    185487    185489    185488    185489    185490    185491
    185490    185492    185491    185492    185493    185494    185493    185495
    185494    185495    185496    185497    185496    185498    185497    185498
    185499    185500    185499    185501    185500    185501    185502    185503
    185502    185504    185503    185504    185505    185506    185505    185507
    185506    185507    185508    185509    185508    185510    185509    185510
    185511    185512    185511    185513    185512    185513    185514    185515
    185514    185516    185515    185516    185517    185518    185517    185519
    185518    185519    185520    185521    185520    185522    185521    185522
    185523    185524    185523    185525    185524    185525    185526    185527
    185526    185528    185527    185528    185529    185530    185529    185531
    185530    185531    185532    185533    185532    185534    185533    185534
    185535    185536    185535    185537    185536    185537    185538    185539
    185538    185540    185539    185540    185541    185542    185541    185543
    185542    185543    185544    185545    185544    185546    185545    185546
    185547    185548    185547    185549    185548    185549    185550    185551
    185550    185552    185551    185552    185553    185554    185553    185555
    185554    185555    185556    185557    185556    185558    185557    185558
    185559    185560    185559    185561    185560    185561    185562    185563
    185562    185564    185563    185564    185565    185566    185565    185567
    185566    185567    185568    185569    185568    185570    185569    185570
    185571    185572    185571    185573    185572    185573    185574    185575
    185574    185576    185575    185576    185577    185578    185577    185579
    185578    185579    185580    185581    185580    185582    185581    185582
    185583    185584    185583    185585    185584    185585    185586    185587
    185586    185588    185587    185588    185589    185590    185589    185591
    185590    185591    185592    185593    185592    185594    185593    185594
    185595    185596    185595    185597    185596    185597    185598    185599
    185598    185600    185599    185600    185601    185602    185601    185603
    185602    185603    185604    185605    185604    185606    185605    185606
    185607    185608    185607    185609    185608    185609    185610    185611
    185610    185612    185611    185612    185613    185614    185613    185615
    185614    185615    185616    185617    185616    185618    185617    185618
    185619    185620    185619    185621    185620    185621    185622    185623
    185622    185624    185623    185624    185625    185626    185625    185627
    185626    185627    185628    185629    185628    185630    185629    185630
    185631    185632    185631    185633    185632    185633    185634    185635
    185634    185636    185635    185636    185637    185638    185637    185639
    185638    185639    185640    185641    185640    185642    185641    185642
    185643    185644    185643    185645    185644    185645    185646    185647
    185646    185648    185647    185648    185649    185650    185649    185651
    185650    185651    185652    185653    185652    185654    185653    185654
    185655    185656    185655    185657    185656    185657    185658    185659
    185658    185660    185659    185660    185661    185662    185661    185663
    185662    185663    185664    185665    185664    185666    185665    185666
    185667    185668    185667    185669    185668    185669    185670    185671
    185670    185672    185671    185672    185673    185674    185673    185675
    185674    185675    185676    185677    185676    185678    185677    185678
    185679    185680    185679    185681    185680    185681    185682    185683
    185682    185684    185683    185684    185685    185686    185685    185687
    185686    185687    185688    185689    185688    185690    185689    185690
    185691    185692    185691    185693    185692    185693    185694    185695
    185694    185696    185695    185696    185697    185698    185697    185699
    185698    185699    185700    185701    185700    185702    185701    185702
    185703    185704    185703    185705    185704    185705    185706    185707
    185706    185708    185707    185708    185709    185710    185709    185711
    185710    185711    185712    185713    185712    185714    185713    185714
    185715    185716    185715    185717    185716    185717    185718    185719
    185718    185720    185719    185720    185721    185722    185721    185723
    185722    185723    185724    185725    185724    185726    185725    185726
    185727    185728    185727    185729    185728    185729    185730    185731
    185730    185732    185731    185732    185733    185734    185733    185735
    185734    185735    185736    185737    185736    185738    185737    185738
    185739    185740    185739    185741    185740    185741    185742    185743
    185742    185744    185743    185744    185745    185746    185745    185747
    185746    185747    185748    185749    185748    185750    185749    185750
    185751    185752    185751    185753    185752    185753    185754    185755
    185754    185756    185755    185756    185757    185758    185757    185759
    185758    185759    185760    185761    185760    185762    185761    185762
    185763    185764    185763    185765    185764    185765    185766    185767
    185766    185768    185767    185768    185769    185770    185769    185771
    185770    185771    185772    185773    185772    185774    185773    185774
    185775    185776    185775    185777    185776    185777    185778    185779
    185778    185780    185779    185780    185781    185782    185781    185783
    185782    185783    185784    185785    185784    185786    185785    185786
    185787    185788    185787    185789    185788    185789    185790    185791
    185790    185792    185791    185792    185793    185794    185793    185795
    185794    185795    185796    185797    185796    185798    185797    185798
    185799    185800    185799    185801    185800    185801    185802    185803
    185802    185804    185803    185804    185805    185806    185805    185807
    185806    185807    185808    185809    185808    185810    185809    185810
    185811    185812    185811    185813    185812    185813    185814    185815
    185814    185816    185815    185816    185817    185818    185817    185819
    185818    185819    185820    185821    185820    185822    185821    185822
    185823    185824    185823    185825    185824    185825    185826    185827
    185826    185828    185827    185828    185829    185830    185829    185831
    185830    185831    185832    185833    185832    185834    185833    185834
    185835    185836    185835    185837    185836    185837    185838    185839
    185838    185840    185839    185840    185841    185842    185841    185843
    185842    185843    185844    185845    185844    185846    185845    185846
    185847    185848    185847    185849    185848    185849    185850    185851
    185850    185852    185851    185852    185853    185854    185853    185855
    185854    185855    185856    185857    185856    185858    185857    185858
    185859    185860    185859    185861    185860    185861    185862    185863
    185862    185864    185863    185864    185865    185866    185865    185867
    185866    185867    185868    185869    185868    185870    185869    185870
    185871    185872    185871    185873    185872    185873    185874    185875
    185874    185876    185875    185876    185877    185878    185877    185879
    185878    185879    185880    185881    185880    185882    185881    185882
    185883    185884    185883    185885    185884    185885    185886    185887
    185886    185888    185887    185888    185889    185890    185889    185891
    185890    185891    185892    185893    185892    185894    185893    185894
    185895    185896    185895    185897    185896    185897    185898    185899
    185898    185900    185899    185900    185901    185902    185901    185903
    185902    185903    185904    185905    185904    185906    185905    185906
    185907    185908    185907    185909    185908    185909    185910    185911
    185910    185912    185911    185912    185913    185914    185913    185915
    185914    185915    185916    185917    185916    185918    185917    185918
    185919    185920    185919    185921    185920    185921    185922    185923
    185922    185924    185923    185924    185925    185926    185925    185927
    185926    185927    185928    185929    185928    185930    185929    185930
    185931    185932    185931    185933    185932    185933    185934    185935
    185934    185936    185935    185936    185937    185938    185937    185939
    185938    185939    185940    185941    185940    185942    185941    185942
    185943    185944    185943    185945    185944    185945    185946    185947
    185946    185948    185947    185948    185949    185950    185949    185951
    185950    185951    185952    185953    185952    185954    185953    185954
    185955    185956    185955    185957    185956    185957    185958    185959
    185958    185960    185959    185960    185961    185962    185961    185963
    185962    185963    185964    185965    185964    185966    185965    185966
    185967    185968    185967    185969    185968    185969    185970    185971
    185970    185972    185971    185972    185973    185974    185973    185975
    185974    185975    185976    185977    185976    185978    185977    185978
    185979    185980    185979    185981    185980    185981    185982    185983
    185982    185984    185983    185984    185985    185986    185985    185987
    185986    185987    185988    185989    185988    185990    185989    185990
    185991    185992    185991    185993    185992    185993    185994    185995
    185994    185996    185995    185996    185997    185998    185997    185999
    185998    185999    186000    186001    186000    186002    186001    186002
    186003    186004    186003    186005    186004    186005    186006    186007
    186006    186008    186007    186008    186009    186010    186009    186011
    186010    186011    186012    186013    186012    186014    186013    186014
    186015    186016    186015    186017    186016    186017    186018    186019
    186018    186020    186019    186020    186021    186022    186021    186023
    186022    186023    186024    186025    186024    186026    186025    186026
    186027    186028    186027    186029    186028    186029    186030    186031
    186030    186032    186031    186032    186033    186034    186033    186035
    186034    186035    186036    186037    186036    186038    186037    186038
    186039    186040    186039    186041    186040    186041    186042    186043
    186042    186044    186043    186044    186045    186046    186045    186047
    186046    186047    186048    186049    186048    186050    186049    186050
    186051    186052    186051    186053    186052    186053    186054    186055
    186054    186056    186055    186056    186057    186058    186057    186059
    186058    186059    186060    186061    186060    186062    186061    186062
    186063    186064    186063    186065    186064    186065    186066    186067
    186066    186068    186067    186068    186069    186070    186069    186071
    186070    186071    186072    186073    186072    186074    186073    186074
    186075    186076    186075    186077    186076    186077    186078    186079
    186078    186080    186079    186080    186081    186082    186081    186083
    186082    186083    186084    186085    186084    186086    186085    186086
    186087    186088    186087    186089    186088    186089    186090    186091
    186090    186092    186091    186092    186093    186094    186093    186095
    186094    186095    186096    186097    186096    186098    186097    186098
    186099    186100    186099    186101    186100    186101    186102    186103
    186102    186104    186103    186104    186105    186106    186105    186107
    186106    186107    186108    186109    186108    186110    186109    186110
    186111    186112    186111    186113    186112    186113    186114    186115
    186114    186116    186115    186116    186117    186118    186117    186119
    186118    186119    186120    186121    186120    186122    186121    186122
    186123    186124    186123    186125    186124    186125    186126    186127
    186126    186128    186127    186128    186129    186130    186129    186131
    186130    186131    186132    186133    186132    186134    186133    186134
    186135    186136    186135    186137    186136    186137    186138    186139
    186138    186140    186139    186140    186141    186142    186141    186143
    186142    186143    186144    186145    186144    186146    186145    186146
    186147    186148    186147    186149    186148    186149    186150    186151
    186150    186152    186151    186152    186153    186154    186153    186155
    186154    186155    186156    186157    186156    186158    186157    186158
    186159    186160    186159    186161    186160    186161    186162    186163
    186162    186164    186163    186164    186165    186166    186165    186167
    186166    186167    186168    186169    186168    186170    186169    186170
    186171    186172    186171    186173    186172    186173    186174    186175
    186174    186176    186175    186176    186177    186178    186177    186179
    186178    186179    186180    186181    186180    186182    186181    186182
    186183    186184    186183    186185    186184    186185    186186    186187
    186186    186188    186187    186188    186189    186190    186189    186191
    186190    186191    186192    186193    186192    186194    186193    186194
    186195    186196    186195    186197    186196    186197    186198    186199
    186198    186200    186199    186200    186201    186202    186201    186203
    186202    186203    186204    186205    186204    186206    186205    186206
    186207    186208    186207    186209    186208    186209    186210    186211
    186210    186212    186211    186212    186213    186214    186213    186215
    186214    186215    186216    186217    186216    186218    186217    186218
    186219    186220    186219    186221    186220    186221    186222    186223
    186222    186224    186223    186224    186225    186226    186225    186227
    186226    186227    186228    186229    186228    186230    186229    186230
    186231    186232    186231    186233    186232    186233    186234    186235
    186234    186236    186235    186236    186237    186238    186237    186239
    186238    186239    186240    186241    186240    186242    186241    186242
    186243    186244    186243    186245    186244    186245    186246    186247
    186246    186248    186247    186248    186249    186250    186249    186251
    186250    186251    186252    186253    186252    186254    186253    186254
    186255    186256    186255    186257    186256    186257    186258    186259
    186258    186260    186259    186260    186261    186262    186261    186263
    186262    186263    186264    186265    186264    186266    186265    186266
    186267    186268    186267    186269    186268    186269    186270    186271
    186270    186272    186271    186272    186273    186274    186273    186275
    186274    186275    186276    186277    186276    186278    186277    186278
    186279    186280    186279    186281    186280    186281    186282    186283
    186282    186284    186283    186284    186285    186286    186285    186287
    186286    186287    186288    186289    186288    186290    186289    186290
    186291    186292    186291    186293    186292    186293    186294    186295
    186294    186296    186295    186296    186297    186298    186297    186299
    186298    186299    186300    186301    186300    186302    186301    186302
    186303    186304    186303    186305    186304    186305    186306    186307
    186306    186308    186307    186308    186309    186310    186309    186311
    186310    186311    186312    186313    186312    186314    186313    186314
    186315    186316    186315    186317    186316    186317    186318    186319
    186318    186320    186319    186320    186321    186322    186321    186323
    186322    186323    186324    186325    186324    186326    186325    186326
    186327    186328    186327    186329    186328    186329    186330    186331
    186330    186332    186331    186332    186333    186334    186333    186335
    186334    186335    186336    186337    186336    186338    186337    186338
    186339    186340    186339    186341    186340    186341    186342    186343
    186342    186344    186343    186344    186345    186346    186345    186347
    186346    186347    186348    186349    186348    186350    186349    186350
    186351    186352    186351    186353    186352    186353    186354    186355
    186354    186356    186355    186356    186357    186358    186357    186359
    186358    186359    186360    186361    186360    186362    186361    186362
    186363    186364    186363    186365    186364    186365    186366    186367
    186366    186368    186367    186368    186369    186370    186369    186371
    186370    186371    186372    186373    186372    186374    186373    186374
    186375    186376    186375    186377    186376    186377    186378    186379
    186378    186380    186379    186380    186381    186382    186381    186383
    186382    186383    186384    186385    186384    186386    186385    186386
    186387    186388    186387    186389    186388    186389    186390    186391
    186390    186392    186391    186392    186393    186394    186393    186395
    186394    186395    186396    186397    186396    186398    186397    186398
    186399    186400    186399    186401    186400    186401    186402    186403
    186402    186404    186403    186404    186405    186406    186405    186407
    186406    186407    186408    186409    186408    186410    186409    186410
    186411    186412    186411    186413    186412    186413    186414    186415
    186414    186416    186415    186416    186417    186418    186417    186419
    186418    186419    186420    186421    186420    186422    186421    186422
    186423    186424    186423    186425    186424    186425    186426    186427
    186426    186428    186427    186428    186429    186430    186429    186431
    186430    186431    186432    186433    186432    186434    186433    186434
    186435    186436    186435    186437    186436    186437    186438    186439
    186438    186440    186439    186440    186441    186442    186441    186443
    186442    186443    186444    186445    186444    186446    186445    186446
    186447    186448    186447    186449    186448    186449    186450    186451
    186450    186452    186451    186452    186453    186454    186453    186455
    186454    186455    186456    186457    186456    186458    186457    186458
    186459    186460    186459    186461    186460    186461    186462    186463
    186462    186464    186463    186464    186465    186466    186465    186467
    186466    186467    186468    186469    186468    186470    186469    186470
    186471    186472    186471    186473    186472    186473    186474    186475
    186474    186476    186475    186476    186477    186478    186477    186479
    186478    186479    186480    186481    186480    186482    186481    186482
    186483    186484    186483    186485    186484    186485    186486    186487
    186486    186488    186487    186488    186489    186490    186489    186491
    186490    186491    186492    186493    186492    186494    186493    186494
    186495    186496    186495    186497    186496    186497    186498    186499
    186498    186500    186499    186500    186501    186502    186501    186503
    186502    186503    186504    186505    186504    186506    186505    186506
    186507    186508    186507    186509    186508    186509    186510    186511
    186510    186512    186511    186512    186513    186514    186513    186515
    186514    186515    186516    186517    186516    186518    186517    186518
    186519    186520    186519    186521    186520    186521    186522    186523
    186522    186524    186523    186524    186525    186526    186525    186527
    186526    186527    186528    186529    186528    186530    186529    186530
    186531    186532    186531    186533    186532    186533    186534    186535
    186534    186536    186535    186536    186537    186538    186537    186539
    186538    186539    186540    186541    186540    186542    186541    186542
    186543    186544    186543    186545    186544    186545    186546    186547
    186546    186548    186547    186548    186549    186550    186549    186551
    186550    186551    186552    186553    186552    186554    186553    186554
    186555    186556    186555    186557    186556    186557    186558    186559
    186558    186560    186559    186560    186561    186562    186561    186563
    186562    186563    186564    186565    186564    186566    186565    186566
    186567    186568    186567    186569    186568    186569    186570    186571
    186570    186572    186571    186572    186573    186574    186573    186575
    186574    186575    186576    186577    186576    186578    186577    186578
    186579    186580    186579    186581    186580    186581    186582    186583
    186582    186584    186583    186584    186585    186586    186585    186587
    186586    186587    186588    186589    186588    186590    186589    186590
    186591    186592    186591    186593    186592    186593    186594    186595
    186594    186596    186595    186596    186597    186598    186597    186599
    186598    186599    186600    186601    186600    186602    186601    186602
    186603    186604    186603    186605    186604    186605    186606    186607
    186606    186608    186607    186608    186609    186610    186609    186611
    186610    186611    186612    186613    186612    186614    186613    186614
    186615    186616    186615    186617    186616    186617    186618    186619
    186618    186620    186619    186620    186621    186622    186621    186623
    186622    186623    186624    186625    186624    186626    186625    186626
    186627    186628    186627    186629    186628    186629    186630    186631
    186630    186632    186631    186632    186633    186634    186633    186635
    186634    186635    186636    186637    186636    186638    186637    186638
    186639    186640    186639    186641    186640    186641    186642    186643
    186642    186644    186643    186644    186645    186646    186645    186647
    186646    186647    186648    186649    186648    186650    186649    186650
    186651    186652    186651    186653    186652    186653    186654    186655
    186654    186656    186655    186656    186657    186658    186657    186659
    186658    186659    186660    186661    186660    186662    186661    186662
    186663    186664    186663    186665    186664    186665    186666    186667
    186666    186668    186667    186668    186669    186670    186669    186671
    186670    186671    186672    186673    186672    186674    186673    186674
    186675    186676    186675    186677    186676    186677    186678    186679
    186678    186680    186679    186680    186681    186682    186681    186683
    186682    186683    186684    186685    186684    186686    186685    186686
    186687    186688    186687    186689    186688    186689    186690    186691
    186690    186692    186691    186692    186693    186694    186693    186695
    186694    186695    186696    186697    186696    186698    186697    186698
    186699    186700    186699    186701    186700    186701    186702    186703
    186702    186704    186703    186704    186705    186706    186705    186707
    186706    186707    186708    186709    186708    186710    186709    186710
    186711    186712    186711    186713    186712    186713    186714    186715
    186714    186716    186715    186716    186717    186718    186717    186719
    186718    186719    186720    186721    186720    186722    186721    186722
    186723    186724    186723    186725    186724    186725    186726    186727
    186726    186728    186727    186728    186729    186730    186729    186731
    186730    186731    186732    186733    186732    186734    186733    186734
    186735    186736    186735    186737    186736    186737    186738    186739
    186738    186740    186739    186740    186741    186742    186741    186743
    186742    186743    186744    186745    186744    186746    186745    186746
    186747    186748    186747    186749    186748    186749    186750    186751
    186750    186752    186751    186752    186753    186754    186753    186755
    186754    186755    186756    186757    186756    186758    186757    186758
    186759    186760    186759    186761    186760    186761    186762    186763
    186762    186764    186763    186764    186765    186766    186765    186767
    186766    186767    186768    186769    186768    186770    186769    186770
    186771    186772    186771    186773    186772    186773    186774    186775
    186774    186776    186775    186776    186777    186778    186777    186779
    186778    186779    186780    186781    186780    186782    186781    186782
    186783    186784    186783    186785    186784    186785    186786    186787
    186786    186788    186787    186788    186789    186790    186789    186791
    186790    186791    186792    186793    186792    186794    186793    186794
    186795    186796    186795    186797    186796    186797    186798    186799
    186798    186800    186799    186800    186801    186802    186801    186803
    186802    186803    186804    186805    186804    186806    186805    186806
    186807    186808    186807    186809    186808    186809    186810    186811
    186810    186812    186811    186812    186813    186814    186813    186815
    186814    186815    186816    186817    186816    186818    186817    186818
    186819    186820    186819    186821    186820    186821    186822    186823
    186822    186824    186823    186824    186825    186826    186825    186827
    186826    186827    186828    186829    186828    186830    186829    186830
    186831    186832    186831    186833    186832    186833    186834    186835
    186834    186836    186835    186836    186837    186838    186837    186839
    186838    186839    186840    186841    186840    186842    186841    186842
    186843    186844    186843    186845    186844    186845    186846    186847
    186846    186848    186847    186848    186849    186850    186849    186851
    186850    186851    186852    186853    186852    186854    186853    186854
    186855    186856    186855    186857    186856    186857    186858    186859
    186858    186860    186859    186860    186861    186862    186861    186863
    186862    186863    186864    186865    186864    186866    186865    186866
    186867    186868    186867    186869    186868    186869    186870    186871
    186870    186872    186871    186872    186873    186874    186873    186875
    186874    186875    186876    186877    186876    186878    186877    186878
    186879    186880    186879    186881    186880    186881    186882    186883
    186882    186884    186883    186884    186885    186886    186885    186887
    186886    186887    186888    186889    186888    186890    186889    186890
    186891    186892    186891    186893    186892    186893    186894    186895
    186894    186896    186895    186896    186897    186898    186897    186899
    186898    186899    186900    186901    186900    186902    186901    186902
    186903    186904    186903    186905    186904    186905    186906    186907
    186906    186908    186907    186908    186909    186910    186909    186911
    186910    186911    186912    186913    186912    186914    186913    186914
    186915    186916    186915    186917    186916    186917    186918    186919
    186918    186920    186919    186920    186921    186922    186921    186923
    186922    186923    186924    186925    186924    186926    186925    186926
    186927    186928    186927    186929    186928    186929    186930    186931
    186930    186932    186931    186932    186933    186934    186933    186935
    186934    186935    186936    186937    186936    186938    186937    186938
    186939    186940    186939    186941    186940    186941    186942    186943
    186942    186944    186943    186944    186945    186946    186945    186947
    186946    186947    186948    186949    186948    186950    186949    186950
    186951    186952    186951    186953    186952    186953    186954    186955
    186954    186956    186955    186956    186957    186958    186957    186959
    186958    186959    186960    186961    186960    186962    186961    186962
    186963    186964    186963    186965    186964    186965    186966    186967
    186966    186968    186967    186968    186969    186970    186969    186971
    186970    186971    186972    186973    186972    186974    186973    186974
    186975    186976    186975    186977    186976    186977    186978    186979
    186978    186980    186979    186980    186981    186982    186981    186983
    186982    186983    186984    186985    186984    186986    186985    186986
    186987    186988    186987    186989    186988    186989    186990    186991
    186990    186992    186991    186992    186993    186994    186993    186995
    186994    186995    186996    186997    186996    186998    186997    186998
    186999    187000    186999    187001    187000    187001    187002    187003
    187002    187004    187003    187004    187005    187006    187005    187007
    187006    187007    187008    187009    187008    187010    187009    187010
    187011    187012    187011    187013    187012    187013    187014    187015
    187014    187016    187015    187016    187017    187018    187017    187019
    187018    187019    187020    187021    187020    187022    187021    187022
    187023    187024    187023    187025    187024    187025    187026    187027
    187026    187028    187027    187028    187029    187030    187029    187031
    187030    187031    187032    187033    187032    187034    187033    187034
    187035    187036    187035    187037    187036    187037    187038    187039
    187038    187040    187039    187040    187041    187042    187041    187043
    187042    187043    187044    187045    187044    187046    187045    187046
    187047    187048    187047    187049    187048    187049    187050    187051
    187050    187052    187051    187052    187053    187054    187053    187055
    187054    187055    187056    187057    187056    187058    187057    187058
    187059    187060    187059    187061    187060    187061    187062    187063
    187062    187064    187063    187064    187065    187066    187065    187067
    187066    187067    187068    187069    187068    187070    187069    187070
    187071    187072    187071    187073    187072    187073    187074    187075
    187074    187076    187075    187076    187077    187078    187077    187079
    187078    187079    187080    187081    187080    187082    187081    187082
    187083    187084    187083    187085    187084    187085    187086    187087
    187086    187088    187087    187088    187089    187090    187089    187091
    187090    187091    187092    187093    187092    187094    187093    187094
    187095    187096    187095    187097    187096    187097    187098    187099
    187098    187100    187099    187100    187101    187102    187101    187103
    187102    187103    187104    187105    187104    187106    187105    187106
    187107    187108    187107    187109    187108    187109    187110    187111
    187110    187112    187111    187112    187113    187114    187113    187115
    187114    187115    187116    187117    187116    187118    187117    187118
    187119    187120    187119    187121    187120    187121    187122    187123
    187122    187124    187123    187124    187125    187126    187125    187127
    187126    187127    187128    187129    187128    187130    187129    187130
    187131    187132    187131    187133    187132    187133    187134    187135
    187134    187136    187135    187136    187137    187138    187137    187139
    187138    187139    187140    187141    187140    187142    187141    187142
    187143    187144    187143    187145    187144    187145    187146    187147
    187146    187148    187147    187148    187149    187150    187149    187151
    187150    187151    187152    187153    187152    187154    187153    187154
    187155    187156    187155    187157    187156    187157    187158    187159
    187158    187160    187159    187160    187161    187162    187161    187163
    187162    187163    187164    187165    187164    187166    187165    187166
    187167    187168    187167    187169    187168    187169    187170    187171
    187170    187172    187171    187172    187173    187174    187173    187175
    187174    187175    187176    187177    187176    187178    187177    187178
    187179    187180    187179    187181    187180    187181    187182    187183
    187182    187184    187183    187184    187185    187186    187185    187187
    187186    187187    187188    187189    187188    187190    187189    187190
    187191    187192    187191    187193    187192    187193    187194    187195
    187194    187196    187195    187196    187197    187198    187197    187199
    187198    187199    187200    187201    187200    187202    187201    187202
    187203    187204    187203    187205    187204    187205    187206    187207
    187206    187208    187207    187208    187209    187210    187209    187211
    187210    187211    187212    187213    187212    187214    187213    187214
    187215    187216    187215    187217    187216    187217    187218    187219
    187218    187220    187219    187220    187221    187222    187221    187223
    187222    187223    187224    187225    187224    187226    187225    187226
    187227    187228    187227    187229    187228    187229    187230    187231
    187230    187232    187231    187232    187233    187234    187233    187235
    187234    187235    187236    187237    187236    187238    187237    187238
    187239    187240    187239    187241    187240    187241    187242    187243
    187242    187244    187243    187244    187245    187246    187245    187247
    187246    187247    187248    187249    187248    187250    187249    187250
    187251    187252    187251    187253    187252    187253    187254    187255
    187254    187256    187255    187256    187257    187258    187257    187259
    187258    187259    187260    187261    187260    187262    187261    187262
    187263    187264    187263    187265    187264    187265    187266    187267
    187266    187268    187267    187268    187269    187270    187269    187271
    187270    187271    187272    187273    187272    187274    187273    187274
    187275    187276    187275    187277    187276    187277    187278    187279
    187278    187280    187279    187280    187281    187282    187281    187283
    187282    187283    187284    187285    187284    187286    187285    187286
    187287    187288    187287    187289    187288    187289    187290    187291
    187290    187292    187291    187292    187293    187294    187293    187295
    187294    187295    187296    187297    187296    187298    187297    187298
    187299    187300    187299    187301    187300    187301    187302    187303
    187302    187304    187303    187304    187305    187306    187305    187307
    187306    187307    187308    187309    187308    187310    187309    187310
    187311    187312    187311    187313    187312    187313    187314    187315
    187314    187316    187315    187316    187317    187318    187317    187319
    187318    187319    187320    187321    187320    187322    187321    187322
    187323    187324    187323    187325    187324    187325    187326    187327
    187326    187328    187327    187328    187329    187330    187329    187331
    187330    187331    187332    187333    187332    187334    187333    187334
    187335    187336    187335    187337    187336    187337    187338    187339
    187338    187340    187339    187340    187341    187342    187341    187343
    187342    187343    187344    187345    187344    187346    187345    187346
    187347    187348    187347    187349    187348    187349    187350    187351
    187350    187352    187351    187352    187353    187354    187353    187355
    187354    187355    187356    187357    187356    187358    187357    187358
    187359    187360    187359    187361    187360    187361    187362    187363
    187362    187364    187363    187364    187365    187366    187365    187367
    187366    187367    187368    187369    187368    187370    187369    187370
    187371    187372    187371    187373    187372    187373    187374    187375
    187374    187376    187375    187376    187377    187378    187377    187379
    187378    187379    187380    187381    187380    187382    187381    187382
    187383    187384    187383    187385    187384    187385    187386    187387
    187386    187388    187387    187388    187389    187390    187389    187391
    187390    187391    187392    187393    187392    187394    187393    187394
    187395    187396    187395    187397    187396    187397    187398    187399
    187398    187400    187399    187400    187401    187402    187401    187403
    187402    187403    187404    187405    187404    187406    187405    187406
    187407    187408    187407    187409    187408    187409    187410    187411
    187410    187412    187411    187412    187413    187414    187413    187415
    187414    187415    187416    187417    187416    187418    187417    187418
    187419    187420    187419    187421    187420    187421    187422    187423
    187422    187424    187423    187424    187425    187426    187425    187427
    187426    187427    187428    187429    187428    187430    187429    187430
    187431    187432    187431    187433    187432    187433    187434    187435
    187434    187436    187435    187436    187437    187438    187437    187439
    187438    187439    187440    187441    187440    187442    187441    187442
    187443    187444    187443    187445    187444    187445    187446    187447
    187446    187448    187447    187448    187449    187450    187449    187451
    187450    187451    187452    187453    187452    187454    187453    187454
    187455    187456    187455    187457    187456    187457    187458    187459
    187458    187460    187459    187460    187461    187462    187461    187463
    187462    187463    187464    187465    187464    187466    187465    187466
    187467    187468    187467    187469    187468    187469    187470    187471
    187470    187472    187471    187472    187473    187474    187473    187475
    187474    187475    187476    187477    187476    187478    187477    187478
    187479    187480    187479    187481    187480    187481    187482    187483
    187482    187484    187483    187484    187485    187486    187485    187487
    187486    187487    187488    187489    187488    187490    187489    187490
    187491    187492    187491    187493    187492    187493    187494    187495
    187494    187496    187495    187496    187497    187498    187497    187499
    187498    187499    187500    187501    187500    187502    187501    187502
    187503    187504    187503    187505    187504    187505    187506    187507
    187506    187508    187507    187508    187509    187510    187509    187511
    187510    187511    187512    187513    187512    187514    187513    187514
    187515    187516    187515    187517    187516    187517    187518    187519
    187518    187520    187519    187520    187521    187522    187521    187523
    187522    187523    187524    187525    187524    187526    187525    187526
    187527    187528    187527    187529    187528    187529    187530    187531
    187530    187532    187531    187532    187533    187534    187533    187535
    187534    187535    187536    187537    187536    187538    187537    187538
    187539    187540    187539    187541    187540    187541    187542    187543
    187542    187544    187543    187544    187545    187546    187545    187547
    187546    187547    187548    187549    187548    187550    187549    187550
    187551    187552    187551    187553    187552    187553    187554    187555
    187554    187556    187555    187556    187557    187558    187557    187559
    187558    187559    187560    187561    187560    187562    187561    187562
    187563    187564    187563    187565    187564    187565    187566    187567
    187566    187568    187567    187568    187569    187570    187569    187571
    187570    187571    187572    187573    187572    187574    187573    187574
    187575    187576    187575    187577    187576    187577    187578    187579
    187578    187580    187579    187580    187581    187582    187581    187583
    187582    187583    187584    187585    187584    187586    187585    187586
    187587    187588    187587    187589    187588    187589    187590    187591
    187590    187592    187591    187592    187593    187594    187593    187595
    187594    187595    187596    187597    187596    187598    187597    187598
    187599    187600    187599    187601    187600    187601    187602    187603
    187602    187604    187603    187604    187605    187606    187605    187607
    187606    187607    187608    187609    187608    187610    187609    187610
    187611    187612    187611    187613    187612    187613    187614    187615
    187614    187616    187615    187616    187617    187618    187617    187619
    187618    187619    187620    187621    187620    187622    187621    187622
    187623    187624    187623    187625    187624    187625    187626    187627
    187626    187628    187627    187628    187629    187630    187629    187631
    187630    187631    187632    187633    187632    187634    187633    187634
    187635    187636    187635    187637    187636    187637    187638    187639
    187638    187640    187639    187640    187641    187642    187641    187643
    187642    187643    187644    187645    187644    187646    187645    187646
    187647    187648    187647    187649    187648    187649    187650    187651
    187650    187652    187651    187652    187653    187654    187653    187655
    187654    187655    187656    187657    187656    187658    187657    187658
    187659    187660    187659    187661    187660    187661    187662    187663
    187662    187664    187663    187664    187665    187666    187665    187667
    187666    187667    187668    187669    187668    187670    187669    187670
    187671    187672    187671    187673    187672    187673    187674    187675
    187674    187676    187675    187676    187677    187678    187677    187679
    187678    187679    187680    187681    187680    187682    187681    187682
    187683    187684    187683    187685    187684    187685    187686    187687
    187686    187688    187687    187688    187689    187690    187689    187691
    187690    187691    187692    187693    187692    187694    187693    187694
    187695    187696    187695    187697    187696    187697    187698    187699
    187698    187700    187699    187700    187701    187702    187701    187703
    187702    187703    187704    187705    187704    187706    187705    187706
    187707    187708    187707    187709    187708    187709    187710    187711
    187710    187712    187711    187712    187713    187714    187713    187715
    187714    187715    187716    187717    187716    187718    187717    187718
    187719    187720    187719    187721    187720    187721    187722    187723
    187722    187724    187723    187724    187725    187726    187725    187727
    187726    187727    187728    187729    187728    187730    187729    187730
    187731    187732    187731    187733    187732    187733    187734    187735
    187734    187736    187735    187736    187737    187738    187737    187739
    187738    187739    187740    187741    187740    187742    187741    187742
    187743    187744    187743    187745    187744    187745    187746    187747
    187746    187748    187747    187748    187749    187750    187749    187751
    187750    187751    187752    187753    187752    187754    187753    187754
    187755    187756    187755    187757    187756    187757    187758    187759
    187758    187760    187759    187760    187761    187762    187761    187763
    187762    187763    187764    187765    187764    187766    187765    187766
    187767    187768    187767    187769    187768    187769    187770    187771
    187770    187772    187771    187772    187773    187774    187773    187775
    187774    187775    187776    187777    187776    187778    187777    187778
    187779    187780    187779    187781    187780    187781    187782    187783
    187782    187784    187783    187784    187785    187786    187785    187787
    187786    187787    187788    187789    187788    187790    187789    187790
    187791    187792    187791    187793    187792    187793    187794    187795
    187794    187796    187795    187796    187797    187798    187797    187799
    187798    187799    187800    187801    187800    187802    187801    187802
    187803    187804    187803    187805    187804    187805    187806    187807
    187806    187808    187807    187808    187809    187810    187809    187811
    187810    187811    187812    187813    187812    187814    187813    187814
    187815    187816    187815    187817    187816    187817    187818    187819
    187818    187820    187819    187820    187821    187822    187821    187823
    187822    187823    187824    187825    187824    187826    187825    187826
    187827    187828    187827    187829    187828    187829    187830    187831
    187830    187832    187831    187832    187833    187834    187833    187835
    187834    187835    187836    187837    187836    187838    187837    187838
    187839    187840    187839    187841    187840    187841    187842    187843
    187842    187844    187843    187844    187845    187846    187845    187847
    187846    187847    187848    187849    187848    187850    187849    187850
    187851    187852    187851    187853    187852    187853    187854    187855
    187854    187856    187855    187856    187857    187858    187857    187859
    187858    187859    187860    187861    187860    187862    187861    187862
    187863    187864    187863    187865    187864    187865    187866    187867
    187866    187868    187867    187868    187869    187870    187869    187871
    187870    187871    187872    187873    187872    187874    187873    187874
    187875    187876    187875    187877    187876    187877    187878    187879
    187878    187880    187879    187880    187881    187882    187881    187883
    187882    187883    187884    187885    187884    187886    187885    187886
    187887    187888    187887    187889    187888    187889    187890    187891
    187890    187892    187891    187892    187893    187894    187893    187895
    187894    187895    187896    187897    187896    187898    187897    187898
    187899    187900    187899    187901    187900    187901    187902    187903
    187902    187904    187903    187904    187905    187906    187905    187907
    187906    187907    187908    187909    187908    187910    187909    187910
    187911    187912    187911    187913    187912    187913    187914    187915
    187914    187916    187915    187916    187917    187918    187917    187919
    187918    187919    187920    187921    187920    187922    187921    187922
    187923    187924    187923    187925    187924    187925    187926    187927
    187926    187928    187927    187928    187929    187930    187929    187931
    187930    187931    187932    187933    187932    187934    187933    187934
    187935    187936    187935    187937    187936    187937    187938    187939
    187938    187940    187939    187940    187941    187942    187941    187943
    187942    187943    187944    187945    187944    187946    187945    187946
    187947    187948    187947    187949    187948    187949    187950    187951
    187950    187952    187951    187952    187953    187954    187953    187955
    187954    187955    187956    187957    187956    187958    187957    187958
    187959    187960    187959    187961    187960    187961    187962    187963
    187962    187964    187963    187964    187965    187966    187965    187967
    187966    187967    187968    187969    187968    187970    187969    187970
    187971    187972    187971    187973    187972    187973    187974    187975
    187974    187976    187975    187976    187977    187978    187977    187979
    187978    187979    187980    187981    187980    187982    187981    187982
    187983    187984    187983    187985    187984    187985    187986    187987
    187986    187988    187987    187988    187989    187990    187989    187991
    187990    187991    187992    187993    187992    187994    187993    187994
    187995    187996    187995    187997    187996    187997    187998    187999
    187998    188000    187999    188000    188001    188002    188001    188003
    188002    188003    188004    188005    188004    188006    188005    188006
    188007    188008    188007    188009    188008    188009    188010    188011
    188010    188012    188011    188012    188013    188014    188013    188015
    188014    188015    188016    188017    188016    188018    188017    188018
    188019    188020    188019    188021    188020    188021    188022    188023
    188022    188024    188023    188024    188025    188026    188025    188027
    188026    188027    188028    188029    188028    188030    188029    188030
    188031    188032    188031    188033    188032    188033    188034    188035
    188034    188036    188035    188036    188037    188038    188037    188039
    188038    188039    188040    188041    188040    188042    188041    188042
    188043    188044    188043    188045    188044    188045    188046    188047
    188046    188048    188047    188048    188049    188050    188049    188051
    188050    188051    188052    188053    188052    188054    188053    188054
    188055    188056    188055    188057    188056    188057    188058    188059
    188058    188060    188059    188060    188061    188062    188061    188063
    188062    188063    188064    188065    188064    188066    188065    188066
    188067    188068    188067    188069    188068    188069    188070    188071
    188070    188072    188071    188072    188073    188074    188073    188075
    188074    188075    188076    188077    188076    188078    188077    188078
    188079    188080    188079    188081    188080    188081    188082    188083
    188082    188084    188083    188084    188085    188086    188085    188087
    188086    188087    188088    188089    188088    188090    188089    188090
    188091    188092    188091    188093    188092    188093    188094    188095
    188094    188096    188095    188096    188097    188098    188097    188099
    188098    188099    188100    188101    188100    188102    188101    188102
    188103    188104    188103    188105    188104    188105    188106    188107
    188106    188108    188107    188108    188109    188110    188109    188111
    188110    188111    188112    188113    188112    188114    188113    188114
    188115    188116    188115    188117    188116    188117    188118    188119
    188118    188120    188119    188120    188121    188122    188121    188123
    188122    188123    188124    188125    188124    188126    188125    188126
    188127    188128    188127    188129    188128    188129    188130    188131
    188130    188132    188131    188132    188133    188134    188133    188135
    188134    188135    188136    188137    188136    188138    188137    188138
    188139    188140    188139    188141    188140    188141    188142    188143
    188142    188144    188143    188144    188145    188146    188145    188147
    188146    188147    188148    188149    188148    188150    188149    188150
    188151    188152    188151    188153    188152    188153    188154    188155
    188154    188156    188155    188156    188157    188158    188157    188159
    188158    188159    188160    188161    188160    188162    188161    188162
    188163    188164    188163    188165    188164    188165    188166    188167
    188166    188168    188167    188168    188169    188170    188169    188171
    188170    188171    188172    188173    188172    188174    188173    188174
    188175    188176    188175    188177    188176    188177    188178    188179
    188178    188180    188179    188180    188181    188182    188181    188183
    188182    188183    188184    188185    188184    188186    188185    188186
    188187    188188    188187    188189    188188    188189    188190    188191
    188190    188192    188191    188192    188193    188194    188193    188195
    188194    188195    188196    188197    188196    188198    188197    188198
    188199    188200    188199    188201    188200    188201    188202    188203
    188202    188204    188203    188204    188205    188206    188205    188207
    188206    188207    188208    188209    188208    188210    188209    188210
    188211    188212    188211    188213    188212    188213    188214    188215
    188214    188216    188215    188216    188217    188218    188217    188219
    188218    188219    188220    188221    188220    188222    188221    188222
    188223    188224    188223    188225    188224    188225    188226    188227
    188226    188228    188227    188228    188229    188230    188229    188231
    188230    188231    188232    188233    188232    188234    188233    188234
    188235    188236    188235    188237    188236    188237    188238    188239
    188238    188240    188239    188240    188241    188242    188241    188243
    188242    188243    188244    188245    188244    188246    188245    188246
    188247    188248    188247    188249    188248    188249    188250    188251
    188250    188252    188251    188252    188253    188254    188253    188255
    188254    188255    188256    188257    188256    188258    188257    188258
    188259    188260    188259    188261    188260    188261    188262    188263
    188262    188264    188263    188264    188265    188266    188265    188267
    188266    188267    188268    188269    188268    188270    188269    188270
    188271    188272    188271    188273    188272    188273    188274    188275
    188274    188276    188275    188276    188277    188278    188277    188279
    188278    188279    188280    188281    188280    188282    188281    188282
    188283    188284    188283    188285    188284    188285    188286    188287
    188286    188288    188287    188288    188289    188290    188289    188291
    188290    188291    188292    188293    188292    188294    188293    188294
    188295    188296    188295    188297    188296    188297    188298    188299
    188298    188300    188299    188300    188301    188302    188301    188303
    188302    188303    188304    188305    188304    188306    188305    188306
    188307    188308    188307    188309    188308    188309    188310    188311
    188310    188312    188311    188312    188313    188314    188313    188315
    188314    188315    188316    188317    188316    188318    188317    188318
    188319    188320    188319    188321    188320    188321    188322    188323
    188322    188324    188323    188324    188325    188326    188325    188327
    188326    188327    188328    188329    188328    188330    188329    188330
    188331    188332    188331    188333    188332    188333    188334    188335
    188334    188336    188335    188336    188337    188338    188337    188339
    188338    188339    188340    188341    188340    188342    188341    188342
    188343    188344    188343    188345    188344    188345    188346    188347
    188346    188348    188347    188348    188349    188350    188349    188351
    188350    188351    188352    188353    188352    188354    188353    188354
    188355    188356    188355    188357    188356    188357    188358    188359
    188358    188360    188359    188360    188361    188362    188361    188363
    188362    188363    188364    188365    188364    188366    188365    188366
    188367    188368    188367    188369    188368    188369    188370    188371
    188370    188372    188371    188372    188373    188374    188373    188375
    188374    188375    188376    188377    188376    188378    188377    188378
    188379    188380    188379    188381    188380    188381    188382    188383
    188382    188384    188383    188384    188385    188386    188385    188387
    188386    188387    188388    188389    188388    188390    188389    188390
    188391    188392    188391    188393    188392    188393    188394    188395
    188394    188396    188395    188396    188397    188398    188397    188399
    188398    188399    188400    188401    188400    188402    188401    188402
    188403    188404    188403    188405    188404    188405    188406    188407
    188406    188408    188407    188408    188409    188410    188409    188411
    188410    188411    188412    188413    188412    188414    188413    188414
    188415    188416    188415    188417    188416    188417    188418    188419
    188418    188420    188419    188420    188421    188422    188421    188423
    188422    188423    188424    188425    188424    188426    188425    188426
    188427    188428    188427    188429    188428    188429    188430    188431
    188430    188432    188431    188432    188433    188434    188433    188435
    188434    188435    188436    188437    188436    188438    188437    188438
    188439    188440    188439    188441    188440    188441    188442    188443
    188442    188444    188443    188444    188445    188446    188445    188447
    188446    188447    188448    188449    188448    188450    188449    188450
    188451    188452    188451    188453    188452    188453    188454    188455
    188454    188456    188455    188456    188457    188458    188457    188459
    188458    188459    188460    188461    188460    188462    188461    188462
    188463    188464    188463    188465    188464    188465    188466    188467
    188466    188468    188467    188468    188469    188470    188469    188471
    188470    188471    188472    188473    188472    188474    188473    188474
    188475    188476    188475    188477    188476    188477    188478    188479
    188478    188480    188479    188480    188481    188482    188481    188483
    188482    188483    188484    188485    188484    188486    188485    188486
    188487    188488    188487    188489    188488    188489    188490    188491
    188490    188492    188491    188492    188493    188494    188493    188495
    188494    188495    188496    188497    188496    188498    188497    188498
    188499    188500    188499    188501    188500    188501    188502    188503
    188502    188504    188503    188504    188505    188506    188505    188507
    188506    188507    188508    188509    188508    188510    188509    188510
    188511    188512    188511    188513    188512    188513    188514    188515
    188514    188516    188515    188516    188517    188518    188517    188519
    188518    188519    188520    188521    188520    188522    188521    188522
    188523    188524    188523    188525    188524    188525    188526    188527
    188526    188528    188527    188528    188529    188530    188529    188531
    188530    188531    188532    188533    188532    188534    188533    188534
    188535    188536    188535    188537    188536    188537    188538    188539
    188538    188540    188539    188540    188541    188542    188541    188543
    188542    188543    188544    188545    188544    188546    188545    188546
    188547    188548    188547    188549    188548    188549    188550    188551
    188550    188552    188551    188552    188553    188554    188553    188555
    188554    188555    188556    188557    188556    188558    188557    188558
    188559    188560    188559    188561    188560    188561    188562    188563
    188562    188564    188563    188564    188565    188566    188565    188567
    188566    188567    188568    188569    188568    188570    188569    188570
    188571    188572    188571    188573    188572    188573    188574    188575
    188574    188576    188575    188576    188577    188578    188577    188579
    188578    188579    188580    188581    188580    188582    188581    188582
    188583    188584    188583    188585    188584    188585    188586    188587
    188586    188588    188587    188588    188589    188590    188589    188591
    188590    188591    188592    188593    188592    188594    188593    188594
    188595    188596    188595    188597    188596    188597    188598    188599
    188598    188600    188599    188600    188601    188602    188601    188603
    188602    188603    188604    188605    188604    188606    188605    188606
    188607    188608    188607    188609    188608    188609    188610    188611
    188610    188612    188611    188612    188613    188614    188613    188615
    188614    188615    188616    188617    188616    188618    188617    188618
    188619    188620    188619    188621    188620    188621    188622    188623
    188622    188624    188623    188624    188625    188626    188625    188627
    188626    188627    188628    188629    188628    188630    188629    188630
    188631    188632    188631    188633    188632    188633    188634    188635
    188634    188636    188635    188636    188637    188638    188637    188639
    188638    188639    188640    188641    188640    188642    188641    188642
    188643    188644    188643    188645    188644    188645    188646    188647
    188646    188648    188647    188648    188649    188650    188649    188651
    188650    188651    188652    188653    188652    188654    188653    188654
    188655    188656    188655    188657    188656    188657    188658    188659
    188658    188660    188659    188660    188661    188662    188661    188663
    188662    188663    188664    188665    188664    188666    188665    188666
    188667    188668    188667    188669    188668    188669    188670    188671
    188670    188672    188671    188672    188673    188674    188673    188675
    188674    188675    188676    188677    188676    188678    188677    188678
    188679    188680    188679    188681    188680    188681    188682    188683
    188682    188684    188683    188684    188685    188686    188685    188687
    188686    188687    188688    188689    188688    188690    188689    188690
    188691    188692    188691    188693    188692    188693    188694    188695
    188694    188696    188695    188696    188697    188698    188697    188699
    188698    188699    188700    188701    188700    188702    188701    188702
    188703    188704    188703    188705    188704    188705    188706    188707
    188706    188708    188707    188708    188709    188710    188709    188711
    188710    188711    188712    188713    188712    188714    188713    188714
    188715    188716    188715    188717    188716    188717    188718    188719
    188718    188720    188719    188720    188721    188722    188721    188723
    188722    188723    188724    188725    188724    188726    188725    188726
    188727    188728    188727    188729    188728    188729    188730    188731
    188730    188732    188731    188732    188733    188734    188733    188735
    188734    188735    188736    188737    188736    188738    188737    188738
    188739    188740    188739    188741    188740    188741    188742    188743
    188742    188744    188743    188744    188745    188746    188745    188747
    188746    188747    188748    188749    188748    188750    188749    188750
    188751    188752    188751    188753    188752    188753    188754    188755
    188754    188756    188755    188756    188757    188758    188757    188759
    188758    188759    188760    188761    188760    188762    188761    188762
    188763    188764    188763    188765    188764    188765    188766    188767
    188766    188768    188767    188768    188769    188770    188769    188771
    188770    188771    188772    188773    188772    188774    188773    188774
    188775    188776    188775    188777    188776    188777    188778    188779
    188778    188780    188779    188780    188781    188782    188781    188783
    188782    188783    188784    188785    188784    188786    188785    188786
    188787    188788    188787    188789    188788    188789    188790    188791
    188790    188792    188791    188792    188793    188794    188793    188795
    188794    188795    188796    188797    188796    188798    188797    188798
    188799    188800    188799    188801    188800    188801    188802    188803
    188802    188804    188803    188804    188805    188806    188805    188807
    188806    188807    188808    188809    188808    188810    188809    188810
    188811    188812    188811    188813    188812    188813    188814    188815
    188814    188816    188815    188816    188817    188818    188817    188819
    188818    188819    188820    188821    188820    188822    188821    188822
    188823    188824    188823    188825    188824    188825    188826    188827
    188826    188828    188827    188828    188829    188830    188829    188831
    188830    188831    188832    188833    188832    188834    188833    188834
    188835    188836    188835    188837    188836    188837    188838    188839
    188838    188840    188839    188840    188841    188842    188841    188843
    188842    188843    188844    188845    188844    188846    188845    188846
    188847    188848    188847    188849    188848    188849    188850    188851
    188850    188852    188851    188852    188853    188854    188853    188855
    188854    188855    188856    188857    188856    188858    188857    188858
    188859    188860    188859    188861    188860    188861    188862    188863
    188862    188864    188863    188864    188865    188866    188865    188867
    188866    188867    188868    188869    188868    188870    188869    188870
    188871    188872    188871    188873    188872    188873    188874    188875
    188874    188876    188875    188876    188877    188878    188877    188879
    188878    188879    188880    188881    188880    188882    188881    188882
    188883    188884    188883    188885    188884    188885    188886    188887
    188886    188888    188887    188888    188889    188890    188889    188891
    188890    188891    188892    188893    188892    188894    188893    188894
    188895    188896    188895    188897    188896    188897    188898    188899
    188898    188900    188899    188900    188901    188902    188901    188903
    188902    188903    188904    188905    188904    188906    188905    188906
    188907    188908    188907    188909    188908    188909    188910    188911
    188910    188912    188911    188912    188913    188914    188913    188915
    188914    188915    188916    188917    188916    188918    188917    188918
    188919    188920    188919    188921    188920    188921    188922    188923
    188922    188924    188923    188924    188925    188926    188925    188927
    188926    188927    188928    188929    188928    188930    188929    188930
    188931    188932    188931    188933    188932    188933    188934    188935
    188934    188936    188935    188936    188937    188938    188937    188939
    188938    188939    188940    188941    188940    188942    188941    188942
    188943    188944    188943    188945    188944    188945    188946    188947
    188946    188948    188947    188948    188949    188950    188949    188951
    188950    188951    188952    188953    188952    188954    188953    188954
    188955    188956    188955    188957    188956    188957    188958    188959
    188958    188960    188959    188960    188961    188962    188961    188963
    188962    188963    188964    188965    188964    188966    188965    188966
    188967    188968    188967    188969    188968    188969    188970    188971
    188970    188972    188971    188972    188973    188974    188973    188975
    188974    188975    188976    188977    188976    188978    188977    188978
    188979    188980    188979    188981    188980    188981    188982    188983
    188982    188984    188983    188984    188985    188986    188985    188987
    188986    188987    188988    188989    188988    188990    188989    188990
    188991    188992    188991    188993    188992    188993    188994    188995
    188994    188996    188995    188996    188997    188998    188997    188999
    188998    188999    189000    189001    189000    189002    189001    189002
    189003    189004    189003    189005    189004    189005    189006    189007
    189006    189008    189007    189008    189009    189010    189009    189011
    189010    189011    189012    189013    189012    189014    189013    189014
    189015    189016    189015    189017    189016    189017    189018    189019
    189018    189020    189019    189020    189021    189022    189021    189023
    189022    189023    189024    189025    189024    189026    189025    189026
    189027    189028    189027    189029    189028    189029    189030    189031
    189030    189032    189031    189032    189033    189034    189033    189035
    189034    189035    189036    189037    189036    189038    189037    189038
    189039    189040    189039    189041    189040    189041    189042    189043
    189042    189044    189043    189044    189045    189046    189045    189047
    189046    189047    189048    189049    189048    189050    189049    189050
    189051    189052    189051    189053    189052    189053    189054    189055
    189054    189056    189055    189056    189057    189058    189057    189059
    189058    189059    189060    189061    189060    189062    189061    189062
    189063    189064    189063    189065    189064    189065    189066    189067
    189066    189068    189067    189068    189069    189070    189069    189071
    189070    189071    189072    189073    189072    189074    189073    189074
    189075    189076    189075    189077    189076    189077    189078    189079
    189078    189080    189079    189080    189081    189082    189081    189083
    189082    189083    189084    189085    189084    189086    189085    189086
    189087    189088    189087    189089    189088    189089    189090    189091
    189090    189092    189091    189092    189093    189094    189093    189095
    189094    189095    189096    189097    189096    189098    189097    189098
    189099    189100    189099    189101    189100    189101    189102    189103
    189102    189104    189103    189104    189105    189106    189105    189107
    189106    189107    189108    189109    189108    189110    189109    189110
    189111    189112    189111    189113    189112    189113    189114    189115
    189114    189116    189115    189116    189117    189118    189117    189119
    189118    189119    189120    189121    189120    189122    189121    189122
    189123    189124    189123    189125    189124    189125    189126    189127
    189126    189128    189127    189128    189129    189130    189129    189131
    189130    189131    189132    189133    189132    189134    189133    189134
    189135    189136    189135    189137    189136    189137    189138    189139
    189138    189140    189139    189140    189141    189142    189141    189143
    189142    189143    189144    189145    189144    189146    189145    189146
    189147    189148    189147    189149    189148    189149    189150    189151
    189150    189152    189151    189152    189153    189154    189153    189155
    189154    189155    189156    189157    189156    189158    189157    189158
    189159    189160    189159    189161    189160    189161    189162    189163
    189162    189164    189163    189164    189165    189166    189165    189167
    189166    189167    189168    189169    189168    189170    189169    189170
    189171    189172    189171    189173    189172    189173    189174    189175
    189174    189176    189175    189176    189177    189178    189177    189179
    189178    189179    189180    189181    189180    189182    189181    189182
    189183    189184    189183    189185    189184    189185    189186    189187
    189186    189188    189187    189188    189189    189190    189189    189191
    189190    189191    189192    189193    189192    189194    189193    189194
    189195    189196    189195    189197    189196    189197    189198    189199
    189198    189200    189199    189200    189201    189202    189201    189203
    189202    189203    189204    189205    189204    189206    189205    189206
    189207    189208    189207    189209    189208    189209    189210    189211
    189210    189212    189211    189212    189213    189214    189213    189215
    189214    189215    189216    189217    189216    189218    189217    189218
    189219    189220    189219    189221    189220    189221    189222    189223
    189222    189224    189223    189224    189225    189226    189225    189227
    189226    189227    189228    189229    189228    189230    189229    189230
    189231    189232    189231    189233    189232    189233    189234    189235
    189234    189236    189235    189236    189237    189238    189237    189239
    189238    189239    189240    189241    189240    189242    189241    189242
    189243    189244    189243    189245    189244    189245    189246    189247
    189246    189248    189247    189248    189249    189250    189249    189251
    189250    189251    189252    189253    189252    189254    189253    189254
    189255    189256    189255    189257    189256    189257    189258    189259
    189258    189260    189259    189260    189261    189262    189261    189263
    189262    189263    189264    189265    189264    189266    189265    189266
    189267    189268    189267    189269    189268    189269    189270    189271
    189270    189272    189271    189272    189273    189274    189273    189275
    189274    189275    189276    189277    189276    189278    189277    189278
    189279    189280    189279    189281    189280    189281    189282    189283
    189282    189284    189283    189284    189285    189286    189285    189287
    189286    189287    189288    189289    189288    189290    189289    189290
    189291    189292    189291    189293    189292    189293    189294    189295
    189294    189296    189295    189296    189297    189298    189297    189299
    189298    189299    189300    189301    189300    189302    189301    189302
    189303    189304    189303    189305    189304    189305    189306    189307
    189306    189308    189307    189308    189309    189310    189309    189311
    189310    189311    189312    189313    189312    189314    189313    189314
    189315    189316    189315    189317    189316    189317    189318    189319
    189318    189320    189319    189320    189321    189322    189321    189323
    189322    189323    189324    189325    189324    189326    189325    189326
    189327    189328    189327    189329    189328    189329    189330    189331
    189330    189332    189331    189332    189333    189334    189333    189335
    189334    189335    189336    189337    189336    189338    189337    189338
    189339    189340    189339    189341    189340    189341    189342    189343
    189342    189344    189343    189344    189345    189346    189345    189347
    189346    189347    189348    189349    189348    189350    189349    189350
    189351    189352    189351    189353    189352    189353    189354    189355
    189354    189356    189355    189356    189357    189358    189357    189359
    189358    189359    189360    189361    189360    189362    189361    189362
    189363    189364    189363    189365    189364    189365    189366    189367
    189366    189368    189367    189368    189369    189370    189369    189371
    189370    189371    189372    189373    189372    189374    189373    189374
    189375    189376    189375    189377    189376    189377    189378    189379
    189378    189380    189379    189380    189381    189382    189381    189383
    189382    189383    189384    189385    189384    189386    189385    189386
    189387    189388    189387    189389    189388    189389    189390    189391
    189390    189392    189391    189392    189393    189394    189393    189395
    189394    189395    189396    189397    189396    189398    189397    189398
    189399    189400    189399    189401    189400    189401    189402    189403
    189402    189404    189403    189404    189405    189406    189405    189407
    189406    189407    189408    189409    189408    189410    189409    189410
    189411    189412    189411    189413    189412    189413    189414    189415
    189414    189416    189415    189416    189417    189418    189417    189419
    189418    189419    189420    189421    189420    189422    189421    189422
    189423    189424    189423    189425    189424    189425    189426    189427
    189426    189428    189427    189428    189429    189430    189429    189431
    189430    189431    189432    189433    189432    189434    189433    189434
    189435    189436    189435    189437    189436    189437    189438    189439
    189438    189440    189439    189440    189441    189442    189441    189443
    189442    189443    189444    189445    189444    189446    189445    189446
    189447    189448    189447    189449    189448    189449    189450    189451
    189450    189452    189451    189452    189453    189454    189453    189455
    189454    189455    189456    189457    189456    189458    189457    189458
    189459    189460    189459    189461    189460    189461    189462    189463
    189462    189464    189463    189464    189465    189466    189465    189467
    189466    189467    189468    189469    189468    189470    189469    189470
    189471    189472    189471    189473    189472    189473    189474    189475
    189474    189476    189475    189476    189477    189478    189477    189479
    189478    189479    189480    189481    189480    189482    189481    189482
    189483    189484    189483    189485    189484    189485    189486    189487
    189486    189488    189487    189488    189489    189490    189489    189491
    189490    189491    189492    189493    189492    189494    189493    189494
    189495    189496    189495    189497    189496    189497    189498    189499
    189498    189500    189499    189500    189501    189502    189501    189503
    189502    189503    189504    189505    189504    189506    189505    189506
    189507    189508    189507    189509    189508    189509    189510    189511
    189510    189512    189511    189512    189513    189514    189513    189515
    189514    189515    189516    189517    189516    189518    189517    189518
    189519    189520    189519    189521    189520    189521    189522    189523
    189522    189524    189523    189524    189525    189526    189525    189527
    189526    189527    189528    189529    189528    189530    189529    189530
    189531    189532    189531    189533    189532    189533    189534    189535
    189534    189536    189535    189536    189537    189538    189537    189539
    189538    189539    189540    189541    189540    189542    189541    189542
    189543    189544    189543    189545    189544    189545    189546    189547
    189546    189548    189547    189548    189549    189550    189549    189551
    189550    189551    189552    189553    189552    189554    189553    189554
    189555    189556    189555    189557    189556    189557    189558    189559
    189558    189560    189559    189560    189561    189562    189561    189563
    189562    189563    189564    189565    189564    189566    189565    189566
    189567    189568    189567    189569    189568    189569    189570    189571
    189570    189572    189571    189572    189573    189574    189573    189575
    189574    189575    189576    189577    189576    189578    189577    189578
    189579    189580    189579    189581    189580    189581    189582    189583
    189582    189584    189583    189584    189585    189586    189585    189587
    189586    189587    189588    189589    189588    189590    189589    189590
    189591    189592    189591    189593    189592    189593    189594    189595
    189594    189596    189595    189596    189597    189598    189597    189599
    189598    189599    189600    189601    189600    189602    189601    189602
    189603    189604    189603    189605    189604    189605    189606    189607
    189606    189608    189607    189608    189609    189610    189609    189611
    189610    189611    189612    189613    189612    189614    189613    189614
    189615    189616    189615    189617    189616    189617    189618    189619
    189618    189620    189619    189620    189621    189622    189621    189623
    189622    189623    189624    189625    189624    189626    189625    189626
    189627    189628    189627    189629    189628    189629    189630    189631
    189630    189632    189631    189632    189633    189634    189633    189635
    189634    189635    189636    189637    189636    189638    189637    189638
    189639    189640    189639    189641    189640    189641    189642    189643
    189642    189644    189643    189644    189645    189646    189645    189647
    189646    189647    189648    189649    189648    189650    189649    189650
    189651    189652    189651    189653    189652    189653    189654    189655
    189654    189656    189655    189656    189657    189658    189657    189659
    189658    189659    189660    189661    189660    189662    189661    189662
    189663    189664    189663    189665    189664    189665    189666    189667
    189666    189668    189667    189668    189669    189670    189669    189671
    189670    189671    189672    189673    189672    189674    189673    189674
    189675    189676    189675    189677    189676    189677    189678    189679
    189678    189680    189679    189680    189681    189682    189681    189683
    189682    189683    189684    189685    189684    189686    189685    189686
    189687    189688    189687    189689    189688    189689    189690    189691
    189690    189692    189691    189692    189693    189694    189693    189695
    189694    189695    189696    189697    189696    189698    189697    189698
    189699    189700    189699    189701    189700    189701    189702    189703
    189702    189704    189703    189704    189705    189706    189705    189707
    189706    189707    189708    189709    189708    189710    189709    189710
    189711    189712    189711    189713    189712    189713    189714    189715
    189714    189716    189715    189716    189717    189718    189717    189719
    189718    189719    189720    189721    189720    189722    189721    189722
    189723    189724    189723    189725    189724    189725    189726    189727
    189726    189728    189727    189728    189729    189730    189729    189731
    189730    189731    189732    189733    189732    189734    189733    189734
    189735    189736    189735    189737    189736    189737    189738    189739
    189738    189740    189739    189740    189741    189742    189741    189743
    189742    189743    189744    189745    189744    189746    189745    189746
    189747    189748    189747    189749    189748    189749    189750    189751
    189750    189752    189751    189752    189753    189754    189753    189755
    189754    189755    189756    189757    189756    189758    189757    189758
    189759    189760    189759    189761    189760    189761    189762    189763
    189762    189764    189763    189764    189765    189766    189765    189767
    189766    189767    189768    189769    189768    189770    189769    189770
    189771    189772    189771    189773    189772    189773    189774    189775
    189774    189776    189775    189776    189777    189778    189777    189779
    189778    189779    189780    189781    189780    189782    189781    189782
    189783    189784    189783    189785    189784    189785    189786    189787
    189786    189788    189787    189788    189789    189790    189789    189791
    189790    189791    189792    189793    189792    189794    189793    189794
    189795    189796    189795    189797    189796    189797    189798    189799
    189798    189800    189799    189800    189801    189802    189801    189803
    189802    189803    189804    189805    189804    189806    189805    189806
    189807    189808    189807    189809    189808    189809    189810    189811
    189810    189812    189811    189812    189813    189814    189813    189815
    189814    189815    189816    189817    189816    189818    189817    189818
    189819    189820    189819    189821    189820    189821    189822    189823
    189822    189824    189823    189824    189825    189826    189825    189827
    189826    189827    189828    189829    189828    189830    189829    189830
    189831    189832    189831    189833    189832    189833    189834    189835
    189834    189836    189835    189836    189837    189838    189837    189839
    189838    189839    189840    189841    189840    189842    189841    189842
    189843    189844    189843    189845    189844    189845    189846    189847
    189846    189848    189847    189848    189849    189850    189849    189851
    189850    189851    189852    189853    189852    189854    189853    189854
    189855    189856    189855    189857    189856    189857    189858    189859
    189858    189860    189859    189860    189861    189862    189861    189863
    189862    189863    189864    189865    189864    189866    189865    189866
    189867    189868    189867    189869    189868    189869    189870    189871
    189870    189872    189871    189872    189873    189874    189873    189875
    189874    189875    189876    189877    189876    189878    189877    189878
    189879    189880    189879    189881    189880    189881    189882    189883
    189882    189884    189883    189884    189885    189886    189885    189887
    189886    189887    189888    189889    189888    189890    189889    189890
    189891    189892    189891    189893    189892    189893    189894    189895
    189894    189896    189895    189896    189897    189898    189897    189899
    189898    189899    189900    189901    189900    189902    189901    189902
    189903    189904    189903    189905    189904    189905    189906    189907
    189906    189908    189907    189908    189909    189910    189909    189911
    189910    189911    189912    189913    189912    189914    189913    189914
    189915    189916    189915    189917    189916    189917    189918    189919
    189918    189920    189919    189920    189921    189922    189921    189923
    189922    189923    189924    189925    189924    189926    189925    189926
    189927    189928    189927    189929    189928    189929    189930    189931
    189930    189932    189931    189932    189933    189934    189933    189935
    189934    189935    189936    189937    189936    189938    189937    189938
    189939    189940    189939    189941    189940    189941    189942    189943
    189942    189944    189943    189944    189945    189946    189945    189947
    189946    189947    189948    189949    189948    189950    189949    189950
    189951    189952    189951    189953    189952    189953    189954    189955
    189954    189956    189955    189956    189957    189958    189957    189959
    189958    189959    189960    189961    189960    189962    189961    189962
    189963    189964    189963    189965    189964    189965    189966    189967
    189966    189968    189967    189968    189969    189970    189969    189971
    189970    189971    189972    189973    189972    189974    189973    189974
    189975    189976    189975    189977    189976    189977    189978    189979
    189978    189980    189979    189980    189981    189982    189981    189983
    189982    189983    189984    189985    189984    189986    189985    189986
    189987    189988    189987    189989    189988    189989    189990    189991
    189990    189992    189991    189992    189993    189994    189993    189995
    189994    189995    189996    189997    189996    189998    189997    189998
    189999    190000    189999    190001    190000    190001    190002    190003
    190002    190004    190003    190004    190005    190006    190005    190007
    190006    190007    190008    190009    190008    190010    190009    190010
    190011    190012    190011    190013    190012    190013    190014    190015
    190014    190016    190015    190016    190017    190018    190017    190019
    190018    190019    190020    190021    190020    190022    190021    190022
    190023    190024    190023    190025    190024    190025    190026    190027
    190026    190028    190027    190028    190029    190030    190029    190031
    190030    190031    190032    190033    190032    190034    190033    190034
    190035    190036    190035    190037    190036    190037    190038    190039
    190038    190040    190039    190040    190041    190042    190041    190043
    190042    190043    190044    190045    190044    190046    190045    190046
    190047    190048    190047    190049    190048    190049    190050    190051
    190050    190052    190051    190052    190053    190054    190053    190055
    190054    190055    190056    190057    190056    190058    190057    190058
    190059    190060    190059    190061    190060    190061    190062    190063
    190062    190064    190063    190064    190065    190066    190065    190067
    190066    190067    190068    190069    190068    190070    190069    190070
    190071    190072    190071    190073    190072    190073    190074    190075
    190074    190076    190075    190076    190077    190078    190077    190079
    190078    190079    190080    190081    190080    190082    190081    190082
    190083    190084    190083    190085    190084    190085    190086    190087
    190086    190088    190087    190088    190089    190090    190089    190091
    190090    190091    190092    190093    190092    190094    190093    190094
    190095    190096    190095    190097    190096    190097    190098    190099
    190098    190100    190099    190100    190101    190102    190101    190103
    190102    190103    190104    190105    190104    190106    190105    190106
    190107    190108    190107    190109    190108    190109    190110    190111
    190110    190112    190111    190112    190113    190114    190113    190115
    190114    190115    190116    190117    190116    190118    190117    190118
    190119    190120    190119    190121    190120    190121    190122    190123
    190122    190124    190123    190124    190125    190126    190125    190127
    190126    190127    190128    190129    190128    190130    190129    190130
    190131    190132    190131    190133    190132    190133    190134    190135
    190134    190136    190135    190136    190137    190138    190137    190139
    190138    190139    190140    190141    190140    190142    190141    190142
    190143    190144    190143    190145    190144    190145    190146    190147
    190146    190148    190147    190148    190149    190150    190149    190151
    190150    190151    190152    190153    190152    190154    190153    190154
    190155    190156    190155    190157    190156    190157    190158    190159
    190158    190160    190159    190160    190161    190162    190161    190163
    190162    190163    190164    190165    190164    190166    190165    190166
    190167    190168    190167    190169    190168    190169    190170    190171
    190170    190172    190171    190172    190173    190174    190173    190175
    190174    190175    190176    190177    190176    190178    190177    190178
    190179    190180    190179    190181    190180    190181    190182    190183
    190182    190184    190183    190184    190185    190186    190185    190187
    190186    190187    190188    190189    190188    190190    190189    190190
    190191    190192    190191    190193    190192    190193    190194    190195
    190194    190196    190195    190196    190197    190198    190197    190199
    190198    190199    190200    190201    190200    190202    190201    190202
    190203    190204    190203    190205    190204    190205    190206    190207
    190206    190208    190207    190208    190209    190210    190209    190211
    190210    190211    190212    190213    190212    190214    190213    190214
    190215    190216    190215    190217    190216    190217    190218    190219
    190218    190220    190219    190220    190221    190222    190221    190223
    190222    190223    190224    190225    190224    190226    190225    190226
    190227    190228    190227    190229    190228    190229    190230    190231
    190230    190232    190231    190232    190233    190234    190233    190235
    190234    190235    190236    190237    190236    190238    190237    190238
    190239    190240    190239    190241    190240    190241    190242    190243
    190242    190244    190243    190244    190245    190246    190245    190247
    190246    190247    190248    190249    190248    190250    190249    190250
    190251    190252    190251    190253    190252    190253    190254    190255
    190254    190256    190255    190256    190257    190258    190257    190259
    190258    190259    190260    190261    190260    190262    190261    190262
    190263    190264    190263    190265    190264    190265    190266    190267
    190266    190268    190267    190268    190269    190270    190269    190271
    190270    190271    190272    190273    190272    190274    190273    190274
    190275    190276    190275    190277    190276    190277    190278    190279
    190278    190280    190279    190280    190281    190282    190281    190283
    190282    190283    190284    190285    190284    190286    190285    190286
    190287    190288    190287    190289    190288    190289    190290    190291
    190290    190292    190291    190292    190293    190294    190293    190295
    190294    190295    190296    190297    190296    190298    190297    190298
    190299    190300    190299    190301    190300    190301    190302    190303
    190302    190304    190303    190304    190305    190306    190305    190307
    190306    190307    190308    190309    190308    190310    190309    190310
    190311    190312    190311    190313    190312    190313    190314    190315
    190314    190316    190315    190316    190317    190318    190317    190319
    190318    190319    190320    190321    190320    190322    190321    190322
    190323    190324    190323    190325    190324    190325    190326    190327
    190326    190328    190327    190328    190329    190330    190329    190331
    190330    190331    190332    190333    190332    190334    190333    190334
    190335    190336    190335    190337    190336    190337    190338    190339
    190338    190340    190339    190340    190341    190342    190341    190343
    190342    190343    190344    190345    190344    190346    190345    190346
    190347    190348    190347    190349    190348    190349    190350    190351
    190350    190352    190351    190352    190353    190354    190353    190355
    190354    190355    190356    190357    190356    190358    190357    190358
    190359    190360    190359    190361    190360    190361    190362    190363
    190362    190364    190363    190364    190365    190366    190365    190367
    190366    190367    190368    190369    190368    190370    190369    190370
    190371    190372    190371    190373    190372    190373    190374    190375
    190374    190376    190375    190376    190377    190378    190377    190379
    190378    190379    190380    190381    190380    190382    190381    190382
    190383    190384    190383    190385    190384    190385    190386    190387
    190386    190388    190387    190388    190389    190390    190389    190391
    190390    190391    190392    190393    190392    190394    190393    190394
    190395    190396    190395    190397    190396    190397    190398    190399
    190398    190400    190399    190400    190401    190402    190401    190403
    190402    190403    190404    190405    190404    190406    190405    190406
    190407    190408    190407    190409    190408    190409    190410    190411
    190410    190412    190411    190412    190413    190414    190413    190415
    190414    190415    190416    190417    190416    190418    190417    190418
    190419    190420    190419    190421    190420    190421    190422    190423
    190422    190424    190423    190424    190425    190426    190425    190427
    190426    190427    190428    190429    190428    190430    190429    190430
    190431    190432    190431    190433    190432    190433    190434    190435
    190434    190436    190435    190436    190437    190438    190437    190439
    190438    190439    190440    190441    190440    190442    190441    190442
    190443    190444    190443    190445    190444    190445    190446    190447
    190446    190448    190447    190448    190449    190450    190449    190451
    190450    190451    190452    190453    190452    190454    190453    190454
    190455    190456    190455    190457    190456    190457    190458    190459
    190458    190460    190459    190460    190461    190462    190461    190463
    190462    190463    190464    190465    190464    190466    190465    190466
    190467    190468    190467    190469    190468    190469    190470    190471
    190470    190472    190471    190472    190473    190474    190473    190475
    190474    190475    190476    190477    190476    190478    190477    190478
    190479    190480    190479    190481    190480    190481    190482    190483
    190482    190484    190483    190484    190485    190486    190485    190487
    190486    190487    190488    190489    190488    190490    190489    190490
    190491    190492    190491    190493    190492    190493    190494    190495
    190494    190496    190495    190496    190497    190498    190497    190499
    190498    190499    190500    190501    190500    190502    190501    190502
    190503    190504    190503    190505    190504    190505    190506    190507
    190506    190508    190507    190508    190509    190510    190509    190511
    190510    190511    190512    190513    190512    190514    190513    190514
    190515    190516    190515    190517    190516    190517    190518    190519
    190518    190520    190519    190520    190521    190522    190521    190523
    190522    190523    190524    190525    190524    190526    190525    190526
    190527    190528    190527    190529    190528    190529    190530    190531
    190530    190532    190531    190532    190533    190534    190533    190535
    190534    190535    190536    190537    190536    190538    190537    190538
    190539    190540    190539    190541    190540    190541    190542    190543
    190542    190544    190543    190544    190545    190546    190545    190547
    190546    190547    190548    190549    190548    190550    190549    190550
    190551    190552    190551    190553    190552    190553    190554    190555
    190554    190556    190555    190556    190557    190558    190557    190559
    190558    190559    190560    190561    190560    190562    190561    190562
    190563    190564    190563    190565    190564    190565    190566    190567
    190566    190568    190567    190568    190569    190570    190569    190571
    190570    190571    190572    190573    190572    190574    190573    190574
    190575    190576    190575    190577    190576    190577    190578    190579
    190578    190580    190579    190580    190581    190582    190581    190583
    190582    190583    190584    190585    190584    190586    190585    190586
    190587    190588    190587    190589    190588    190589    190590    190591
    190590    190592    190591    190592    190593    190594    190593    190595
    190594    190595    190596    190597    190596    190598    190597    190598
    190599    190600    190599    190601    190600    190601    190602    190603
    190602    190604    190603    190604    190605    190606    190605    190607
    190606    190607    190608    190609    190608    190610    190609    190610
    190611    190612    190611    190613    190612    190613    190614    190615
    190614    190616    190615    190616    190617    190618    190617    190619
    190618    190619    190620    190621    190620    190622    190621    190622
    190623    190624    190623    190625    190624    190625    190626    190627
    190626    190628    190627    190628    190629    190630    190629    190631
    190630    190631    190632    190633    190632    190634    190633    190634
    190635    190636    190635    190637    190636    190637    190638    190639
    190638    190640    190639    190640    190641    190642    190641    190643
    190642    190643    190644    190645    190644    190646    190645    190646
    190647    190648    190647    190649    190648    190649    190650    190651
    190650    190652    190651    190652    190653    190654    190653    190655
    190654    190655    190656    190657    190656    190658    190657    190658
    190659    190660    190659    190661    190660    190661    190662    190663
    190662    190664    190663    190664    190665    190666    190665    190667
    190666    190667    190668    190669    190668    190670    190669    190670
    190671    190672    190671    190673    190672    190673    190674    190675
    190674    190676    190675    190676    190677    190678    190677    190679
    190678    190679    190680    190681    190680    190682    190681    190682
    190683    190684    190683    190685    190684    190685    190686    190687
    190686    190688    190687    190688    190689    190690    190689    190691
    190690    190691    190692    190693    190692    190694    190693    190694
    190695    190696    190695    190697    190696    190697    190698    190699
    190698    190700    190699    190700    190701    190702    190701    190703
    190702    190703    190704    190705    190704    190706    190705    190706
    190707    190708    190707    190709    190708    190709    190710    190711
    190710    190712    190711    190712    190713    190714    190713    190715
    190714    190715    190716    190717    190716    190718    190717    190718
    190719    190720    190719    190721    190720    190721    190722    190723
    190722    190724    190723    190724    190725    190726    190725    190727
    190726    190727    190728    190729    190728    190730    190729    190730
    190731    190732    190731    190733    190732    190733    190734    190735
    190734    190736    190735    190736    190737    190738    190737    190739
    190738    190739    190740    190741    190740    190742    190741    190742
    190743    190744    190743    190745    190744    190745    190746    190747
    190746    190748    190747    190748    190749    190750    190749    190751
    190750    190751    190752    190753    190752    190754    190753    190754
    190755    190756    190755    190757    190756    190757    190758    190759
    190758    190760    190759    190760    190761    190762    190761    190763
    190762    190763    190764    190765    190764    190766    190765    190766
    190767    190768    190767    190769    190768    190769    190770    190771
    190770    190772    190771    190772    190773    190774    190773    190775
    190774    190775    190776    190777    190776    190778    190777    190778
    190779    190780    190779    190781    190780    190781    190782    190783
    190782    190784    190783    190784    190785    190786    190785    190787
    190786    190787    190788    190789    190788    190790    190789    190790
    190791    190792    190791    190793    190792    190793    190794    190795
    190794    190796    190795    190796    190797    190798    190797    190799
    190798    190799    190800    190801    190800    190802    190801    190802
    190803    190804    190803    190805    190804    190805    190806    190807
    190806    190808    190807    190808    190809    190810    190809    190811
    190810    190811    190812    190813    190812    190814    190813    190814
    190815    190816    190815    190817    190816    190817    190818    190819
    190818    190820    190819    190820    190821    190822    190821    190823
    190822    190823    190824    190825    190824    190826    190825    190826
    190827    190828    190827    190829    190828    190829    190830    190831
    190830    190832    190831    190832    190833    190834    190833    190835
    190834    190835    190836    190837    190836    190838    190837    190838
    190839    190840    190839    190841    190840    190841    190842    190843
    190842    190844    190843    190844    190845    190846    190845    190847
    190846    190847    190848    190849    190848    190850    190849    190850
    190851    190852    190851    190853    190852    190853    190854    190855
    190854    190856    190855    190856    190857    190858    190857    190859
    190858    190859    190860    190861    190860    190862    190861    190862
    190863    190864    190863    190865    190864    190865    190866    190867
    190866    190868    190867    190868    190869    190870    190869    190871
    190870    190871    190872    190873    190872    190874    190873    190874
    190875    190876    190875    190877    190876    190877    190878    190879
    190878    190880    190879    190880    190881    190882    190881    190883
    190882    190883    190884    190885    190884    190886    190885    190886
    190887    190888    190887    190889    190888    190889    190890    190891
    190890    190892    190891    190892    190893    190894    190893    190895
    190894    190895    190896    190897    190896    190898    190897    190898
    190899    190900    190899    190901    190900    190901    190902    190903
    190902    190904    190903    190904    190905    190906    190905    190907
    190906    190907    190908    190909    190908    190910    190909    190910
    190911    190912    190911    190913    190912    190913    190914    190915
    190914    190916    190915    190916    190917    190918    190917    190919
    190918    190919    190920    190921    190920    190922    190921    190922
    190923    190924    190923    190925    190924    190925    190926    190927
    190926    190928    190927    190928    190929    190930    190929    190931
    190930    190931    190932    190933    190932    190934    190933    190934
    190935    190936    190935    190937    190936    190937    190938    190939
    190938    190940    190939    190940    190941    190942    190941    190943
    190942    190943    190944    190945    190944    190946    190945    190946
    190947    190948    190947    190949    190948    190949    190950    190951
    190950    190952    190951    190952    190953    190954    190953    190955
    190954    190955    190956    190957    190956    190958    190957    190958
    190959    190960    190959    190961    190960    190961    190962    190963
    190962    190964    190963    190964    190965    190966    190965    190967
    190966    190967    190968    190969    190968    190970    190969    190970
    190971    190972    190971    190973    190972    190973    190974    190975
    190974    190976    190975    190976    190977    190978    190977    190979
    190978    190979    190980    190981    190980    190982    190981    190982
    190983    190984    190983    190985    190984    190985    190986    190987
    190986    190988    190987    190988    190989    190990    190989    190991
    190990    190991    190992    190993    190992    190994    190993    190994
    190995    190996    190995    190997    190996    190997    190998    190999
    190998    191000    190999    191000    191001    191002    191001    191003
    191002    191003    191004    191005    191004    191006    191005    191006
    191007    191008    191007    191009    191008    191009    191010    191011
    191010    191012    191011    191012    191013    191014    191013    191015
    191014    191015    191016    191017    191016    191018    191017    191018
    191019    191020    191019    191021    191020    191021    191022    191023
    191022    191024    191023    191024    191025    191026    191025    191027
    191026    191027    191028    191029    191028    191030    191029    191030
    191031    191032    191031    191033    191032    191033    191034    191035
    191034    191036    191035    191036    191037    191038    191037    191039
    191038    191039    191040    191041    191040    191042    191041    191042
    191043    191044    191043    191045    191044    191045    191046    191047
    191046    191048    191047    191048    191049    191050    191049    191051
    191050    191051    191052    191053    191052    191054    191053    191054
    191055    191056    191055    191057    191056    191057    191058    191059
    191058    191060    191059    191060    191061    191062    191061    191063
    191062    191063    191064    191065    191064    191066    191065    191066
    191067    191068    191067    191069    191068    191069    191070    191071
    191070    191072    191071    191072    191073    191074    191073    191075
    191074    191075    191076    191077    191076    191078    191077    191078
    191079    191080    191079    191081    191080    191081    191082    191083
    191082    191084    191083    191084    191085    191086    191085    191087
    191086    191087    191088    191089    191088    191090    191089    191090
    191091    191092    191091    191093    191092    191093    191094    191095
    191094    191096    191095    191096    191097    191098    191097    191099
    191098    191099    191100    191101    191100    191102    191101    191102
    191103    191104    191103    191105    191104    191105    191106    191107
    191106    191108    191107    191108    191109    191110    191109    191111
    191110    191111    191112    191113    191112    191114    191113    191114
    191115    191116    191115    191117    191116    191117    191118    191119
    191118    191120    191119    191120    191121    191122    191121    191123
    191122    191123    191124    191125    191124    191126    191125    191126
    191127    191128    191127    191129    191128    191129    191130    191131
    191130    191132    191131    191132    191133    191134    191133    191135
    191134    191135    191136    191137    191136    191138    191137    191138
    191139    191140    191139    191141    191140    191141    191142    191143
    191142    191144    191143    191144    191145    191146    191145    191147
    191146    191147    191148    191149    191148    191150    191149    191150
    191151    191152    191151    191153    191152    191153    191154    191155
    191154    191156    191155    191156    191157    191158    191157    191159
    191158    191159    191160    191161    191160    191162    191161    191162
    191163    191164    191163    191165    191164    191165    191166    191167
    191166    191168    191167    191168    191169    191170    191169    191171
    191170    191171    191172    191173    191172    191174    191173    191174
    191175    191176    191175    191177    191176    191177    191178    191179
    191178    191180    191179    191180    191181    191182    191181    191183
    191182    191183    191184    191185    191184    191186    191185    191186
    191187    191188    191187    191189    191188    191189    191190    191191
    191190    191192    191191    191192    191193    191194    191193    191195
    191194    191195    191196    191197    191196    191198    191197    191198
    191199    191200    191199    191201    191200    191201    191202    191203
    191202    191204    191203    191204    191205    191206    191205    191207
    191206    191207    191208    191209    191208    191210    191209    191210
    191211    191212    191211    191213    191212    191213    191214    191215
    191214    191216    191215    191216    191217    191218    191217    191219
    191218    191219    191220    191221    191220    191222    191221    191222
    191223    191224    191223    191225    191224    191225    191226    191227
    191226    191228    191227    191228    191229    191230    191229    191231
    191230    191231    191232    191233    191232    191234    191233    191234
    191235    191236    191235    191237    191236    191237    191238    191239
    191238    191240    191239    191240    191241    191242    191241    191243
    191242    191243    191244    191245    191244    191246    191245    191246
    191247    191248    191247    191249    191248    191249    191250    191251
    191250    191252    191251    191252    191253    191254    191253    191255
    191254    191255    191256    191257    191256    191258    191257    191258
    191259    191260    191259    191261    191260    191261    191262    191263
    191262    191264    191263    191264    191265    191266    191265    191267
    191266    191267    191268    191269    191268    191270    191269    191270
    191271    191272    191271    191273    191272    191273    191274    191275
    191274    191276    191275    191276    191277    191278    191277    191279
    191278    191279    191280    191281    191280    191282    191281    191282
    191283    191284    191283    191285    191284    191285    191286    191287
    191286    191288    191287    191288    191289    191290    191289    191291
    191290    191291    191292    191293    191292    191294    191293    191294
    191295    191296    191295    191297    191296    191297    191298    191299
    191298    191300    191299    191300    191301    191302    191301    191303
    191302    191303    191304    191305    191304    191306    191305    191306
    191307    191308    191307    191309    191308    191309    191310    191311
    191310    191312    191311    191312    191313    191314    191313    191315
    191314    191315    191316    191317    191316    191318    191317    191318
    191319    191320    191319    191321    191320    191321    191322    191323
    191322    191324    191323    191324    191325    191326    191325    191327
    191326    191327    191328    191329    191328    191330    191329    191330
    191331    191332    191331    191333    191332    191333    191334    191335
    191334    191336    191335    191336    191337    191338    191337    191339
    191338    191339    191340    191341    191340    191342    191341    191342
    191343    191344    191343    191345    191344    191345    191346    191347
    191346    191348    191347    191348    191349    191350    191349    191351
    191350    191351    191352    191353    191352    191354    191353    191354
    191355    191356    191355    191357    191356    191357    191358    191359
    191358    191360    191359    191360    191361    191362    191361    191363
    191362    191363    191364    191365    191364    191366    191365    191366
    191367    191368    191367    191369    191368    191369    191370    191371
    191370    191372    191371    191372    191373    191374    191373    191375
    191374    191375    191376    191377    191376    191378    191377    191378
    191379    191380    191379    191381    191380    191381    191382    191383
    191382    191384    191383    191384    191385    191386    191385    191387
    191386    191387    191388    191389    191388    191390    191389    191390
    191391    191392    191391    191393    191392    191393    191394    191395
    191394    191396    191395    191396    191397    191398    191397    191399
    191398    191399    191400    191401    191400    191402    191401    191402
    191403    191404    191403    191405    191404    191405    191406    191407
    191406    191408    191407    191408    191409    191410    191409    191411
    191410    191411    191412    191413    191412    191414    191413    191414
    191415    191416    191415    191417    191416    191417    191418    191419
    191418    191420    191419    191420    191421    191422    191421    191423
    191422    191423    191424    191425    191424    191426    191425    191426
    191427    191428    191427    191429    191428    191429    191430    191431
    191430    191432    191431    191432    191433    191434    191433    191435
    191434    191435    191436    191437    191436    191438    191437    191438
    191439    191440    191439    191441    191440    191441    191442    191443
    191442    191444    191443    191444    191445    191446    191445    191447
    191446    191447    191448    191449    191448    191450    191449    191450
    191451    191452    191451    191453    191452    191453    191454    191455
    191454    191456    191455    191456    191457    191458    191457    191459
    191458    191459    191460    191461    191460    191462    191461    191462
    191463    191464    191463    191465    191464    191465    191466    191467
    191466    191468    191467    191468    191469    191470    191469    191471
    191470    191471    191472    191473    191472    191474    191473    191474
    191475    191476    191475    191477    191476    191477    191478    191479
    191478    191480    191479    191480    191481    191482    191481    191483
    191482    191483    191484    191485    191484    191486    191485    191486
    191487    191488    191487    191489    191488    191489    191490    191491
    191490    191492    191491    191492    191493    191494    191493    191495
    191494    191495    191496    191497    191496    191498    191497    191498
    191499    191500    191499    191501    191500    191501    191502    191503
    191502    191504    191503    191504    191505    191506    191505    191507
    191506    191507    191508    191509    191508    191510    191509    191510
    191511    191512    191511    191513    191512    191513    191514    191515
    191514    191516    191515    191516    191517    191518    191517    191519
    191518    191519    191520    191521    191520    191522    191521    191522
    191523    191524    191523    191525    191524    191525    191526    191527
    191526    191528    191527    191528    191529    191530    191529    191531
    191530    191531    191532    191533    191532    191534    191533    191534
    191535    191536    191535    191537    191536    191537    191538    191539
    191538    191540    191539    191540    191541    191542    191541    191543
    191542    191543    191544    191545    191544    191546    191545    191546
    191547    191548    191547    191549    191548    191549    191550    191551
    191550    191552    191551    191552    191553    191554    191553    191555
    191554    191555    191556    191557    191556    191558    191557    191558
    191559    191560    191559    191561    191560    191561    191562    191563
    191562    191564    191563    191564    191565    191566    191565    191567
    191566    191567    191568    191569    191568    191570    191569    191570
    191571    191572    191571    191573    191572    191573    191574    191575
    191574    191576    191575    191576    191577    191578    191577    191579
    191578    191579    191580    191581    191580    191582    191581    191582
    191583    191584    191583    191585    191584    191585    191586    191587
    191586    191588    191587    191588    191589    191590    191589    191591
    191590    191591    191592    191593    191592    191594    191593    191594
    191595    191596    191595    191597    191596    191597    191598    191599
    191598    191600    191599    191600    191601    191602    191601    191603
    191602    191603    191604    191605    191604    191606    191605    191606
    191607    191608    191607    191609    191608    191609    191610    191611
    191610    191612    191611    191612    191613    191614    191613    191615
    191614    191615    191616    191617    191616    191618    191617    191618
    191619    191620    191619    191621    191620    191621    191622    191623
    191622    191624    191623    191624    191625    191626    191625    191627
    191626    191627    191628    191629    191628    191630    191629    191630
    191631    191632    191631    191633    191632    191633    191634    191635
    191634    191636    191635    191636    191637    191638    191637    191639
    191638    191639    191640    191641    191640    191642    191641    191642
    191643    191644    191643    191645    191644    191645    191646    191647
    191646    191648    191647    191648    191649    191650    191649    191651
    191650    191651    191652    191653    191652    191654    191653    191654
    191655    191656    191655    191657    191656    191657    191658    191659
    191658    191660    191659    191660    191661    191662    191661    191663
    191662    191663    191664    191665    191664    191666    191665    191666
    191667    191668    191667    191669    191668    191669    191670    191671
    191670    191672    191671    191672    191673    191674    191673    191675
    191674    191675    191676    191677    191676    191678    191677    191678
    191679    191680    191679    191681    191680    191681    191682    191683
    191682    191684    191683    191684    191685    191686    191685    191687
    191686    191687    191688    191689    191688    191690    191689    191690
    191691    191692    191691    191693    191692    191693    191694    191695
    191694    191696    191695    191696    191697    191698    191697    191699
    191698    191699    191700    191701    191700    191702    191701    191702
    191703    191704    191703    191705    191704    191705    191706    191707
    191706    191708    191707    191708    191709    191710    191709    191711
    191710    191711    191712    191713    191712    191714    191713    191714
    191715    191716    191715    191717    191716    191717    191718    191719
    191718    191720    191719    191720    191721    191722    191721    191723
    191722    191723    191724    191725    191724    191726    191725    191726
    191727    191728    191727    191729    191728    191729    191730    191731
    191730    191732    191731    191732    191733    191734    191733    191735
    191734    191735    191736    191737    191736    191738    191737    191738
    191739    191740    191739    191741    191740    191741    191742    191743
    191742    191744    191743    191744    191745    191746    191745    191747
    191746    191747    191748    191749    191748    191750    191749    191750
    191751    191752    191751    191753    191752    191753    191754    191755
    191754    191756    191755    191756    191757    191758    191757    191759
    191758    191759    191760    191761    191760    191762    191761    191762
    191763    191764    191763    191765    191764    191765    191766    191767
    191766    191768    191767    191768    191769    191770    191769    191771
    191770    191771    191772    191773    191772    191774    191773    191774
    191775    191776    191775    191777    191776    191777    191778    191779
    191778    191780    191779    191780    191781    191782    191781    191783
    191782    191783    191784    191785    191784    191786    191785    191786
    191787    191788    191787    191789    191788    191789    191790    191791
    191790    191792    191791    191792    191793    191794    191793    191795
    191794    191795    191796    191797    191796    191798    191797    191798
    191799    191800    191799    191801    191800    191801    191802    191803
    191802    191804    191803    191804    191805    191806    191805    191807
    191806    191807    191808    191809    191808    191810    191809    191810
    191811    191812    191811    191813    191812    191813    191814    191815
    191814    191816    191815    191816    191817    191818    191817    191819
    191818    191819    191820    191821    191820    191822    191821    191822
    191823    191824    191823    191825    191824    191825    191826    191827
    191826    191828    191827    191828    191829    191830    191829    191831
    191830    191831    191832    191833    191832    191834    191833    191834
    191835    191836    191835    191837    191836    191837    191838    191839
    191838    191840    191839    191840    191841    191842    191841    191843
    191842    191843    191844    191845    191844    191846    191845    191846
    191847    191848    191847    191849    191848    191849    191850    191851
    191850    191852    191851    191852    191853    191854    191853    191855
    191854    191855    191856    191857    191856    191858    191857    191858
    191859    191860    191859    191861    191860    191861    191862    191863
    191862    191864    191863    191864    191865    191866    191865    191867
    191866    191867    191868    191869    191868    191870    191869    191870
    191871    191872    191871    191873    191872    191873    191874    191875
    191874    191876    191875    191876    191877    191878    191877    191879
    191878    191879    191880    191881    191880    191882    191881    191882
    191883    191884    191883    191885    191884    191885    191886    191887
    191886    191888    191887    191888    191889    191890    191889    191891
    191890    191891    191892    191893    191892    191894    191893    191894
    191895    191896    191895    191897    191896    191897    191898    191899
    191898    191900    191899    191900    191901    191902    191901    191903
    191902    191903    191904    191905    191904    191906    191905    191906
    191907    191908    191907    191909    191908    191909    191910    191911
    191910    191912    191911    191912    191913    191914    191913    191915
    191914    191915    191916    191917    191916    191918    191917    191918
    191919    191920    191919    191921    191920    191921    191922    191923
    191922    191924    191923    191924    191925    191926    191925    191927
    191926    191927    191928    191929    191928    191930    191929    191930
    191931    191932    191931    191933    191932    191933    191934    191935
    191934    191936    191935    191936    191937    191938    191937    191939
    191938    191939    191940    191941    191940    191942    191941    191942
    191943    191944    191943    191945    191944    191945    191946    191947
    191946    191948    191947    191948    191949    191950    191949    191951
    191950    191951    191952    191953    191952    191954    191953    191954
    191955    191956    191955    191957    191956    191957    191958    191959
    191958    191960    191959    191960    191961    191962    191961    191963
    191962    191963    191964    191965    191964    191966    191965    191966
    191967    191968    191967    191969    191968    191969    191970    191971
    191970    191972    191971    191972    191973    191974    191973    191975
    191974    191975    191976    191977    191976    191978    191977    191978
    191979    191980    191979    191981    191980    191981    191982    191983
    191982    191984    191983    191984    191985    191986    191985    191987
    191986    191987    191988    191989    191988    191990    191989    191990
    191991    191992    191991    191993    191992    191993    191994    191995
    191994    191996    191995    191996    191997    191998    191997    191999
    191998    191999    192000    192001    192000    192002    192001    192002
    192003    192004    192003    192005    192004    192005    192006    192007
    192006    192008    192007    192008    192009    192010    192009    192011
    192010    192011    192012    192013    192012    192014    192013    192014
    192015    192016    192015    192017    192016    192017    192018    192019
    192018    192020    192019    192020    192021    192022    192021    192023
    192022    192023    192024    192025    192024    192026    192025    192026
    192027    192028    192027    192029    192028    192029    192030    192031
    192030    192032    192031    192032    192033    192034    192033    192035
    192034    192035    192036    192037    192036    192038    192037    192038
    192039    192040    192039    192041    192040    192041    192042    192043
    192042    192044    192043    192044    192045    192046    192045    192047
    192046    192047    192048    192049    192048    192050    192049    192050
    192051    192052    192051    192053    192052    192053    192054    192055
    192054    192056    192055    192056    192057    192058    192057    192059
    192058    192059    192060    192061    192060    192062    192061    192062
    192063    192064    192063    192065    192064    192065    192066    192067
    192066    192068    192067    192068    192069    192070    192069    192071
    192070    192071    192072    192073    192072    192074    192073    192074
    192075    192076    192075    192077    192076    192077    192078    192079
    192078    192080    192079    192080    192081    192082    192081    192083
    192082    192083    192084    192085    192084    192086    192085    192086
    192087    192088    192087    192089    192088    192089    192090    192091
    192090    192092    192091    192092    192093    192094    192093    192095
    192094    192095    192096    192097    192096    192098    192097    192098
    192099    192100    192099    192101    192100    192101    192102    192103
    192102    192104    192103    192104    192105    192106    192105    192107
    192106    192107    192108    192109    192108    192110    192109    192110
    192111    192112    192111    192113    192112    192113    192114    192115
    192114    192116    192115    192116    192117    192118    192117    192119
    192118    192119    192120    192121    192120    192122    192121    192122
    192123    192124    192123    192125    192124    192125    192126    192127
    192126    192128    192127    192128    192129    192130    192129    192131
    192130    192131    192132    192133    192132    192134    192133    192134
    192135    192136    192135    192137    192136    192137    192138    192139
    192138    192140    192139    192140    192141    192142    192141    192143
    192142    192143    192144    192145    192144    192146    192145    192146
    192147    192148    192147    192149    192148    192149    192150    192151
    192150    192152    192151    192152    192153    192154    192153    192155
    192154    192155    192156    192157    192156    192158    192157    192158
    192159    192160    192159    192161    192160    192161    192162    192163
    192162    192164    192163    192164    192165    192166    192165    192167
    192166    192167    192168    192169    192168    192170    192169    192170
    192171    192172    192171    192173    192172    192173    192174    192175
    192174    192176    192175    192176    192177    192178    192177    192179
    192178    192179    192180    192181    192180    192182    192181    192182
    192183    192184    192183    192185    192184    192185    192186    192187
    192186    192188    192187    192188    192189    192190    192189    192191
    192190    192191    192192    192193    192192    192194    192193    192194
    192195    192196    192195    192197    192196    192197    192198    192199
    192198    192200    192199    192200    192201    192202    192201    192203
    192202    192203    192204    192205    192204    192206    192205    192206
    192207    192208    192207    192209    192208    192209    192210    192211
    192210    192212    192211    192212    192213    192214    192213    192215
    192214    192215    192216    192217    192216    192218    192217    192218
    192219    192220    192219    192221    192220    192221    192222    192223
    192222    192224    192223    192224    192225    192226    192225    192227
    192226    192227    192228    192229    192228    192230    192229    192230
    192231    192232    192231    192233    192232    192233    192234    192235
    192234    192236    192235    192236    192237    192238    192237    192239
    192238    192239    192240    192241    192240    192242    192241    192242
    192243    192244    192243    192245    192244    192245    192246    192247
    192246    192248    192247    192248    192249    192250    192249    192251
    192250    192251    192252    192253    192252    192254    192253    192254
    192255    192256    192255    192257    192256    192257    192258    192259
    192258    192260    192259    192260    192261    192262    192261    192263
    192262    192263    192264    192265    192264    192266    192265    192266
    192267    192268    192267    192269    192268    192269    192270    192271
    192270    192272    192271    192272    192273    192274    192273    192275
    192274    192275    192276    192277    192276    192278    192277    192278
    192279    192280    192279    192281    192280    192281    192282    192283
    192282    192284    192283    192284    192285    192286    192285    192287
    192286    192287    192288    192289    192288    192290    192289    192290
    192291    192292    192291    192293    192292    192293    192294    192295
    192294    192296    192295    192296    192297    192298    192297    192299
    192298    192299    192300    192301    192300    192302    192301    192302
    192303    192304    192303    192305    192304    192305    192306    192307
    192306    192308    192307    192308    192309    192310    192309    192311
    192310    192311    192312    192313    192312    192314    192313    192314
    192315    192316    192315    192317    192316    192317    192318    192319
    192318    192320    192319    192320    192321    192322    192321    192323
    192322    192323    192324    192325    192324    192326    192325    192326
    192327    192328    192327    192329    192328    192329    192330    192331
    192330    192332    192331    192332    192333    192334    192333    192335
    192334    192335    192336    192337    192336    192338    192337    192338
    192339    192340    192339    192341    192340    192341    192342    192343
    192342    192344    192343    192344    192345    192346    192345    192347
    192346    192347    192348    192349    192348    192350    192349    192350
    192351    192352    192351    192353    192352    192353    192354    192355
    192354    192356    192355    192356    192357    192358    192357    192359
    192358    192359    192360    192361    192360    192362    192361    192362
    192363    192364    192363    192365    192364    192365    192366    192367
    192366    192368    192367    192368    192369    192370    192369    192371
    192370    192371    192372    192373    192372    192374    192373    192374
    192375    192376    192375    192377    192376    192377    192378    192379
    192378    192380    192379    192380    192381    192382    192381    192383
    192382    192383    192384    192385    192384    192386    192385    192386
    192387    192388    192387    192389    192388    192389    192390    192391
    192390    192392    192391    192392    192393    192394    192393    192395
    192394    192395    192396    192397    192396    192398    192397    192398
    192399    192400    192399    192401    192400    192401    192402    192403
    192402    192404    192403    192404    192405    192406    192405    192407
    192406    192407    192408    192409    192408    192410    192409    192410
    192411    192412    192411    192413    192412    192413    192414    192415
    192414    192416    192415    192416    192417    192418    192417    192419
    192418    192419    192420    192421    192420    192422    192421    192422
    192423    192424    192423    192425    192424    192425    192426    192427
    192426    192428    192427    192428    192429    192430    192429    192431
    192430    192431    192432    192433    192432    192434    192433    192434
    192435    192436    192435    192437    192436    192437    192438    192439
    192438    192440    192439    192440    192441    192442    192441    192443
    192442    192443    192444    192445    192444    192446    192445    192446
    192447    192448    192447    192449    192448    192449    192450    192451
    192450    192452    192451    192452    192453    192454    192453    192455
    192454    192455    192456    192457    192456    192458    192457    192458
    192459    192460    192459    192461    192460    192461    192462    192463
    192462    192464    192463    192464    192465    192466    192465    192467
    192466    192467    192468    192469    192468    192470    192469    192470
    192471    192472    192471    192473    192472    192473    192474    192475
    192474    192476    192475    192476    192477    192478    192477    192479
    192478    192479    192480    192481    192480    192482    192481    192482
    192483    192484    192483    192485    192484    192485    192486    192487
    192486    192488    192487    192488    192489    192490    192489    192491
    192490    192491    192492    192493    192492    192494    192493    192494
    192495    192496    192495    192497    192496    192497    192498    192499
    192498    192500    192499    192500    192501    192502    192501    192503
    192502    192503    192504    192505    192504    192506    192505    192506
    192507    192508    192507    192509    192508    192509    192510    192511
    192510    192512    192511    192512    192513    192514    192513    192515
    192514    192515    192516    192517    192516    192518    192517    192518
    192519    192520    192519    192521    192520    192521    192522    192523
    192522    192524    192523    192524    192525    192526    192525    192527
    192526    192527    192528    192529    192528    192530    192529    192530
    192531    192532    192531    192533    192532    192533    192534    192535
    192534    192536    192535    192536    192537    192538    192537    192539
    192538    192539    192540    192541    192540    192542    192541    192542
    192543    192544    192543    192545    192544    192545    192546    192547
    192546    192548    192547    192548    192549    192550    192549    192551
    192550    192551    192552    192553    192552    192554    192553    192554
    192555    192556    192555    192557    192556    192557    192558    192559
    192558    192560    192559    192560    192561    192562    192561    192563
    192562    192563    192564    192565    192564    192566    192565    192566
    192567    192568    192567    192569    192568    192569    192570    192571
    192570    192572    192571    192572    192573    192574    192573    192575
    192574    192575    192576    192577    192576    192578    192577    192578
    192579    192580    192579    192581    192580    192581    192582    192583
    192582    192584    192583    192584    192585    192586    192585    192587
    192586    192587    192588    192589    192588    192590    192589    192590
    192591    192592    192591    192593    192592    192593    192594    192595
    192594    192596    192595    192596    192597    192598    192597    192599
    192598    192599    192600    192601    192600    192602    192601    192602
    192603    192604    192603    192605    192604    192605    192606    192607
    192606    192608    192607    192608    192609    192610    192609    192611
    192610    192611    192612    192613    192612    192614    192613    192614
    192615    192616    192615    192617    192616    192617    192618    192619
    192618    192620    192619    192620    192621    192622    192621    192623
    192622    192623    192624    192625    192624    192626    192625    192626
    192627    192628    192627    192629    192628    192629    192630    192631
    192630    192632    192631    192632    192633    192634    192633    192635
    192634    192635    192636    192637    192636    192638    192637    192638
    192639    192640    192639    192641    192640    192641    192642    192643
    192642    192644    192643    192644    192645    192646    192645    192647
    192646    192647    192648    192649    192648    192650    192649    192650
    192651    192652    192651    192653    192652    192653    192654    192655
    192654    192656    192655    192656    192657    192658    192657    192659
    192658    192659    192660    192661    192660    192662    192661    192662
    192663    192664    192663    192665    192664    192665    192666    192667
    192666    192668    192667    192668    192669    192670    192669    192671
    192670    192671    192672    192673    192672    192674    192673    192674
    192675    192676    192675    192677    192676    192677    192678    192679
    192678    192680    192679    192680    192681    192682    192681    192683
    192682    192683    192684    192685    192684    192686    192685    192686
    192687    192688    192687    192689    192688    192689    192690    192691
    192690    192692    192691    192692    192693    192694    192693    192695
    192694    192695    192696    192697    192696    192698    192697    192698
    192699    192700    192699    192701    192700    192701    192702    192703
    192702    192704    192703    192704    192705    192706    192705    192707
    192706    192707    192708    192709    192708    192710    192709    192710
    192711    192712    192711    192713    192712    192713    192714    192715
    192714    192716    192715    192716    192717    192718    192717    192719
    192718    192719    192720    192721    192720    192722    192721    192722
    192723    192724    192723    192725    192724    192725    192726    192727
    192726    192728    192727    192728    192729    192730    192729    192731
    192730    192731    192732    192733    192732    192734    192733    192734
    192735    192736    192735    192737    192736    192737    192738    192739
    192738    192740    192739    192740    192741    192742    192741    192743
    192742    192743    192744    192745    192744    192746    192745    192746
    192747    192748    192747    192749    192748    192749    192750    192751
    192750    192752    192751    192752    192753    192754    192753    192755
    192754    192755    192756    192757    192756    192758    192757    192758
    192759    192760    192759    192761    192760    192761    192762    192763
    192762    192764    192763    192764    192765    192766    192765    192767
    192766    192767    192768    192769    192768    192770    192769    192770
    192771    192772    192771    192773    192772    192773    192774    192775
    192774    192776    192775    192776    192777    192778    192777    192779
    192778    192779    192780    192781    192780    192782    192781    192782
    192783    192784    192783    192785    192784    192785    192786    192787
    192786    192788    192787    192788    192789    192790    192789    192791
    192790    192791    192792    192793    192792    192794    192793    192794
    192795    192796    192795    192797    192796    192797    192798    192799
    192798    192800    192799    192800    192801    192802    192801    192803
    192802    192803    192804    192805    192804    192806    192805    192806
    192807    192808    192807    192809    192808    192809    192810    192811
    192810    192812    192811    192812    192813    192814    192813    192815
    192814    192815    192816    192817    192816    192818    192817    192818
    192819    192820    192819    192821    192820    192821    192822    192823
    192822    192824    192823    192824    192825    192826    192825    192827
    192826    192827    192828    192829    192828    192830    192829    192830
    192831    192832    192831    192833    192832    192833    192834    192835
    192834    192836    192835    192836    192837    192838    192837    192839
    192838    192839    192840    192841    192840    192842    192841    192842
    192843    192844    192843    192845    192844    192845    192846    192847
    192846    192848    192847    192848    192849    192850    192849    192851
    192850    192851    192852    192853    192852    192854    192853    192854
    192855    192856    192855    192857    192856    192857    192858    192859
    192858    192860    192859    192860    192861    192862    192861    192863
    192862    192863    192864    192865    192864    192866    192865    192866
    192867    192868    192867    192869    192868    192869    192870    192871
    192870    192872    192871    192872    192873    192874    192873    192875
    192874    192875    192876    192877    192876    192878    192877    192878
    192879    192880    192879    192881    192880    192881    192882    192883
    192882    192884    192883    192884    192885    192886    192885    192887
    192886    192887    192888    192889    192888    192890    192889    192890
    192891    192892    192891    192893    192892    192893    192894    192895
    192894    192896    192895    192896    192897    192898    192897    192899
    192898    192899    192900    192901    192900    192902    192901    192902
    192903    192904    192903    192905    192904    192905    192906    192907
    192906    192908    192907    192908    192909    192910    192909    192911
    192910    192911    192912    192913    192912    192914    192913    192914
    192915    192916    192915    192917    192916    192917    192918    192919
    192918    192920    192919    192920    192921    192922    192921    192923
    192922    192923    192924    192925    192924    192926    192925    192926
    192927    192928    192927    192929    192928    192929    192930    192931
    192930    192932    192931    192932    192933    192934    192933    192935
    192934    192935    192936    192937    192936    192938    192937    192938
    192939    192940    192939    192941    192940    192941    192942    192943
    192942    192944    192943    192944    192945    192946    192945    192947
    192946    192947    192948    192949    192948    192950    192949    192950
    192951    192952    192951    192953    192952    192953    192954    192955
    192954    192956    192955    192956    192957    192958    192957    192959
    192958    192959    192960    192961    192960    192962    192961    192962
    192963    192964    192963    192965    192964    192965    192966    192967
    192966    192968    192967    192968    192969    192970    192969    192971
    192970    192971    192972    192973    192972    192974    192973    192974
    192975    192976    192975    192977    192976    192977    192978    192979
    192978    192980    192979    192980    192981    192982    192981    192983
    192982    192983    192984    192985    192984    192986    192985    192986
    192987    192988    192987    192989    192988    192989    192990    192991
    192990    192992    192991    192992    192993    192994    192993    192995
    192994    192995    192996    192997    192996    192998    192997    192998
    192999    193000    192999    193001    193000    193001    193002    193003
    193002    193004    193003    193004    193005    193006    193005    193007
    193006    193007    193008    193009    193008    193010    193009    193010
    193011    193012    193011    193013    193012    193013    193014    193015
    193014    193016    193015    193016    193017    193018    193017    193019
    193018    193019    193020    193021    193020    193022    193021    193022
    193023    193024    193023    193025    193024    193025    193026    193027
    193026    193028    193027    193028    193029    193030    193029    193031
    193030    193031    193032    193033    193032    193034    193033    193034
    193035    193036    193035    193037    193036    193037    193038    193039
    193038    193040    193039    193040    193041    193042    193041    193043
    193042    193043    193044    193045    193044    193046    193045    193046
    193047    193048    193047    193049    193048    193049    193050    193051
    193050    193052    193051    193052    193053    193054    193053    193055
    193054    193055    193056    193057    193056    193058    193057    193058
    193059    193060    193059    193061    193060    193061    193062    193063
    193062    193064    193063    193064    193065    193066    193065    193067
    193066    193067    193068    193069    193068    193070    193069    193070
    193071    193072    193071    193073    193072    193073    193074    193075
    193074    193076    193075    193076    193077    193078    193077    193079
    193078    193079    193080    193081    193080    193082    193081    193082
    193083    193084    193083    193085    193084    193085    193086    193087
    193086    193088    193087    193088    193089    193090    193089    193091
    193090    193091    193092    193093    193092    193094    193093    193094
    193095    193096    193095    193097    193096    193097    193098    193099
    193098    193100    193099    193100    193101    193102    193101    193103
    193102    193103    193104    193105    193104    193106    193105    193106
    193107    193108    193107    193109    193108    193109    193110    193111
    193110    193112    193111    193112    193113    193114    193113    193115
    193114    193115    193116    193117    193116    193118    193117    193118
    193119    193120    193119    193121    193120    193121    193122    193123
    193122    193124    193123    193124    193125    193126    193125    193127
    193126    193127    193128    193129    193128    193130    193129    193130
    193131    193132    193131    193133    193132    193133    193134    193135
    193134    193136    193135    193136    193137    193138    193137    193139
    193138    193139    193140    193141    193140    193142    193141    193142
    193143    193144    193143    193145    193144    193145    193146    193147
    193146    193148    193147    193148    193149    193150    193149    193151
    193150    193151    193152    193153    193152    193154    193153    193154
    193155    193156    193155    193157    193156    193157    193158    193159
    193158    193160    193159    193160    193161    193162    193161    193163
    193162    193163    193164    193165    193164    193166    193165    193166
    193167    193168    193167    193169    193168    193169    193170    193171
    193170    193172    193171    193172    193173    193174    193173    193175
    193174    193175    193176    193177    193176    193178    193177    193178
    193179    193180    193179    193181    193180    193181    193182    193183
    193182    193184    193183    193184    193185    193186    193185    193187
    193186    193187    193188    193189    193188    193190    193189    193190
    193191    193192    193191    193193    193192    193193    193194    193195
    193194    193196    193195    193196    193197    193198    193197    193199
    193198    193199    193200    193201    193200    193202    193201    193202
    193203    193204    193203    193205    193204    193205    193206    193207
    193206    193208    193207    193208    193209    193210    193209    193211
    193210    193211    193212    193213    193212    193214    193213    193214
    193215    193216    193215    193217    193216    193217    193218    193219
    193218    193220    193219    193220    193221    193222    193221    193223
    193222    193223    193224    193225    193224    193226    193225    193226
    193227    193228    193227    193229    193228    193229    193230    193231
    193230    193232    193231    193232    193233    193234    193233    193235
    193234    193235    193236    193237    193236    193238    193237    193238
    193239    193240    193239    193241    193240    193241    193242    193243
    193242    193244    193243    193244    193245    193246    193245    193247
    193246    193247    193248    193249    193248    193250    193249    193250
    193251    193252    193251    193253    193252    193253    193254    193255
    193254    193256    193255    193256    193257    193258    193257    193259
    193258    193259    193260    193261    193260    193262    193261    193262
    193263    193264    193263    193265    193264    193265    193266    193267
    193266    193268    193267    193268    193269    193270    193269    193271
    193270    193271    193272    193273    193272    193274    193273    193274
    193275    193276    193275    193277    193276    193277    193278    193279
    193278    193280    193279    193280    193281    193282    193281    193283
    193282    193283    193284    193285    193284    193286    193285    193286
    193287    193288    193287    193289    193288    193289    193290    193291
    193290    193292    193291    193292    193293    193294    193293    193295
    193294    193295    193296    193297    193296    193298    193297    193298
    193299    193300    193299    193301    193300    193301    193302    193303
    193302    193304    193303    193304    193305    193306    193305    193307
    193306    193307    193308    193309    193308    193310    193309    193310
    193311    193312    193311    193313    193312    193313    193314    193315
    193314    193316    193315    193316    193317    193318    193317    193319
    193318    193319    193320    193321    193320    193322    193321    193322
    193323    193324    193323    193325    193324    193325    193326    193327
    193326    193328    193327    193328    193329    193330    193329    193331
    193330    193331    193332    193333    193332    193334    193333    193334
    193335    193336    193335    193337    193336    193337    193338    193339
    193338    193340    193339    193340    193341    193342    193341    193343
    193342    193343    193344    193345    193344    193346    193345    193346
    193347    193348    193347    193349    193348    193349    193350    193351
    193350    193352    193351    193352    193353    193354    193353    193355
    193354    193355    193356    193357    193356    193358    193357    193358
    193359    193360    193359    193361    193360    193361    193362    193363
    193362    193364    193363    193364    193365    193366    193365    193367
    193366    193367    193368    193369    193368    193370    193369    193370
    193371    193372    193371    193373    193372    193373    193374    193375
    193374    193376    193375    193376    193377    193378    193377    193379
    193378    193379    193380    193381    193380    193382    193381    193382
    193383    193384    193383    193385    193384    193385    193386    193387
    193386    193388    193387    193388    193389    193390    193389    193391
    193390    193391    193392    193393    193392    193394    193393    193394
    193395    193396    193395    193397    193396    193397    193398    193399
    193398    193400    193399    193400    193401    193402    193401    193403
    193402    193403    193404    193405    193404    193406    193405    193406
    193407    193408    193407    193409    193408    193409    193410    193411
    193410    193412    193411    193412    193413    193414    193413    193415
    193414    193415    193416    193417    193416    193418    193417    193418
    193419    193420    193419    193421    193420    193421    193422    193423
    193422    193424    193423    193424    193425    193426    193425    193427
    193426    193427    193428    193429    193428    193430    193429    193430
    193431    193432    193431    193433    193432    193433    193434    193435
    193434    193436    193435    193436    193437    193438    193437    193439
    193438    193439    193440    193441    193440    193442    193441    193442
    193443    193444    193443    193445    193444    193445    193446    193447
    193446    193448    193447    193448    193449    193450    193449    193451
    193450    193451    193452    193453    193452    193454    193453    193454
    193455    193456    193455    193457    193456    193457    193458    193459
    193458    193460    193459    193460    193461    193462    193461    193463
    193462    193463    193464    193465    193464    193466    193465    193466
    193467    193468    193467    193469    193468    193469    193470    193471
    193470    193472    193471    193472    193473    193474    193473    193475
    193474    193475    193476    193477    193476    193478    193477    193478
    193479    193480    193479    193481    193480    193481    193482    193483
    193482    193484    193483    193484    193485    193486    193485    193487
    193486    193487    193488    193489    193488    193490    193489    193490
    193491    193492    193491    193493    193492    193493    193494    193495
    193494    193496    193495    193496    193497    193498    193497    193499
    193498    193499    193500    193501    193500    193502    193501    193502
    193503    193504    193503    193505    193504    193505    193506    193507
    193506    193508    193507    193508    193509    193510    193509    193511
    193510    193511    193512    193513    193512    193514    193513    193514
    193515    193516    193515    193517    193516    193517    193518    193519
    193518    193520    193519    193520    193521    193522    193521    193523
    193522    193523    193524    193525    193524    193526    193525    193526
    193527    193528    193527    193529    193528    193529    193530    193531
    193530    193532    193531    193532    193533    193534    193533    193535
    193534    193535    193536    193537    193536    193538    193537    193538
    193539    193540    193539    193541    193540    193541    193542    193543
    193542    193544    193543    193544    193545    193546    193545    193547
    193546    193547    193548    193549    193548    193550    193549    193550
    193551    193552    193551    193553    193552    193553    193554    193555
    193554    193556    193555    193556    193557    193558    193557    193559
    193558    193559    193560    193561    193560    193562    193561    193562
    193563    193564    193563    193565    193564    193565    193566    193567
    193566    193568    193567    193568    193569    193570    193569    193571
    193570    193571    193572    193573    193572    193574    193573    193574
    193575    193576    193575    193577    193576    193577    193578    193579
    193578    193580    193579    193580    193581    193582    193581    193583
    193582    193583    193584    193585    193584    193586    193585    193586
    193587    193588    193587    193589    193588    193589    193590    193591
    193590    193592    193591    193592    193593    193594    193593    193595
    193594    193595    193596    193597    193596    193598    193597    193598
    193599    193600    193599    193601    193600    193601    193602    193603
    193602    193604    193603    193604    193605    193606    193605    193607
    193606    193607    193608    193609    193608    193610    193609    193610
    193611    193612    193611    193613    193612    193613    193614    193615
    193614    193616    193615    193616    193617    193618    193617    193619
    193618    193619    193620    193621    193620    193622    193621    193622
    193623    193624    193623    193625    193624    193625    193626    193627
    193626    193628    193627    193628    193629    193630    193629    193631
    193630    193631    193632    193633    193632    193634    193633    193634
    193635    193636    193635    193637    193636    193637    193638    193639
    193638    193640    193639    193640    193641    193642    193641    193643
    193642    193643    193644    193645    193644    193646    193645    193646
    193647    193648    193647    193649    193648    193649    193650    193651
    193650    193652    193651    193652    193653    193654    193653    193655
    193654    193655    193656    193657    193656    193658    193657    193658
    193659    193660    193659    193661    193660    193661    193662    193663
    193662    193664    193663    193664    193665    193666    193665    193667
    193666    193667    193668    193669    193668    193670    193669    193670
    193671    193672    193671    193673    193672    193673    193674    193675
    193674    193676    193675    193676    193677    193678    193677    193679
    193678    193679    193680    193681    193680    193682    193681    193682
    193683    193684    193683    193685    193684    193685    193686    193687
    193686    193688    193687    193688    193689    193690    193689    193691
    193690    193691    193692    193693    193692    193694    193693    193694
    193695    193696    193695    193697    193696    193697    193698    193699
    193698    193700    193699    193700    193701    193702    193701    193703
    193702    193703    193704    193705    193704    193706    193705    193706
    193707    193708    193707    193709    193708    193709    193710    193711
    193710    193712    193711    193712    193713    193714    193713    193715
    193714    193715    193716    193717    193716    193718    193717    193718
    193719    193720    193719    193721    193720    193721    193722    193723
    193722    193724    193723    193724    193725    193726    193725    193727
    193726    193727    193728    193729    193728    193730    193729    193730
    193731    193732    193731    193733    193732    193733    193734    193735
    193734    193736    193735    193736    193737    193738    193737    193739
    193738    193739    193740    193741    193740    193742    193741    193742
    193743    193744    193743    193745    193744    193745    193746    193747
    193746    193748    193747    193748    193749    193750    193749    193751
    193750    193751    193752    193753    193752    193754    193753    193754
    193755    193756    193755    193757    193756    193757    193758    193759
    193758    193760    193759    193760    193761    193762    193761    193763
    193762    193763    193764    193765    193764    193766    193765    193766
    193767    193768    193767    193769    193768    193769    193770    193771
    193770    193772    193771    193772    193773    193774    193773    193775
    193774    193775    193776    193777    193776    193778    193777    193778
    193779    193780    193779    193781    193780    193781    193782    193783
    193782    193784    193783    193784    193785    193786    193785    193787
    193786    193787    193788    193789    193788    193790    193789    193790
    193791    193792    193791    193793    193792    193793    193794    193795
    193794    193796    193795    193796    193797    193798    193797    193799
    193798    193799    193800    193801    193800    193802    193801    193802
    193803    193804    193803    193805    193804    193805    193806    193807
    193806    193808    193807    193808    193809    193810    193809    193811
    193810    193811    193812    193813    193812    193814    193813    193814
    193815    193816    193815    193817    193816    193817    193818    193819
    193818    193820    193819    193820    193821    193822    193821    193823
    193822    193823    193824    193825    193824    193826    193825    193826
    193827    193828    193827    193829    193828    193829    193830    193831
    193830    193832    193831    193832    193833    193834    193833    193835
    193834    193835    193836    193837    193836    193838    193837    193838
    193839    193840    193839    193841    193840    193841    193842    193843
    193842    193844    193843    193844    193845    193846    193845    193847
    193846    193847    193848    193849    193848    193850    193849    193850
    193851    193852    193851    193853    193852    193853    193854    193855
    193854    193856    193855    193856    193857    193858    193857    193859
    193858    193859    193860    193861    193860    193862    193861    193862
    193863    193864    193863    193865    193864    193865    193866    193867
    193866    193868    193867    193868    193869    193870    193869    193871
    193870    193871    193872    193873    193872    193874    193873    193874
    193875    193876    193875    193877    193876    193877    193878    193879
    193878    193880    193879    193880    193881    193882    193881    193883
    193882    193883    193884    193885    193884    193886    193885    193886
    193887    193888    193887    193889    193888    193889    193890    193891
    193890    193892    193891    193892    193893    193894    193893    193895
    193894    193895    193896    193897    193896    193898    193897    193898
    193899    193900    193899    193901    193900    193901    193902    193903
    193902    193904    193903    193904    193905    193906    193905    193907
    193906    193907    193908    193909    193908    193910    193909    193910
    193911    193912    193911    193913    193912    193913    193914    193915
    193914    193916    193915    193916    193917    193918    193917    193919
    193918    193919    193920    193921    193920    193922    193921    193922
    193923    193924    193923    193925    193924    193925    193926    193927
    193926    193928    193927    193928    193929    193930    193929    193931
    193930    193931    193932    193933    193932    193934    193933    193934
    193935    193936    193935    193937    193936    193937    193938    193939
    193938    193940    193939    193940    193941    193942    193941    193943
    193942    193943    193944    193945    193944    193946    193945    193946
    193947    193948    193947    193949    193948    193949    193950    193951
    193950    193952    193951    193952    193953    193954    193953    193955
    193954    193955    193956    193957    193956    193958    193957    193958
    193959    193960    193959    193961    193960    193961    193962    193963
    193962    193964    193963    193964    193965    193966    193965    193967
    193966    193967    193968    193969    193968    193970    193969    193970
    193971    193972    193971    193973    193972    193973    193974    193975
    193974    193976    193975    193976    193977    193978    193977    193979
    193978    193979    193980    193981    193980    193982    193981    193982
    193983    193984    193983    193985    193984    193985    193986    193987
    193986    193988    193987    193988    193989    193990    193989    193991
    193990    193991    193992    193993    193992    193994    193993    193994
    193995    193996    193995    193997    193996    193997    193998    193999
    193998    194000    193999    194000    194001    194002    194001    194003
    194002    194003    194004    194005    194004    194006    194005    194006
    194007    194008    194007    194009    194008    194009    194010    194011
    194010    194012    194011    194012    194013    194014    194013    194015
    194014    194015    194016    194017    194016    194018    194017    194018
    194019    194020    194019    194021    194020    194021    194022    194023
    194022    194024    194023    194024    194025    194026    194025    194027
    194026    194027    194028    194029    194028    194030    194029    194030
    194031    194032    194031    194033    194032    194033    194034    194035
    194034    194036    194035    194036    194037    194038    194037    194039
    194038    194039    194040    194041    194040    194042    194041    194042
    194043    194044    194043    194045    194044    194045    194046    194047
    194046    194048    194047    194048    194049    194050    194049    194051
    194050    194051    194052    194053    194052    194054    194053    194054
    194055    194056    194055    194057    194056    194057    194058    194059
    194058    194060    194059    194060    194061    194062    194061    194063
    194062    194063    194064    194065    194064    194066    194065    194066
    194067    194068    194067    194069    194068    194069    194070    194071
    194070    194072    194071    194072    194073    194074    194073    194075
    194074    194075    194076    194077    194076    194078    194077    194078
    194079    194080    194079    194081    194080    194081    194082    194083
    194082    194084    194083    194084    194085    194086    194085    194087
    194086    194087    194088    194089    194088    194090    194089    194090
    194091    194092    194091    194093    194092    194093    194094    194095
    194094    194096    194095    194096    194097    194098    194097    194099
    194098    194099    194100    194101    194100    194102    194101    194102
    194103    194104    194103    194105    194104    194105    194106    194107
    194106    194108    194107    194108    194109    194110    194109    194111
    194110    194111    194112    194113    194112    194114    194113    194114
    194115    194116    194115    194117    194116    194117    194118    194119
    194118    194120    194119    194120    194121    194122    194121    194123
    194122    194123    194124    194125    194124    194126    194125    194126
    194127    194128    194127    194129    194128    194129    194130    194131
    194130    194132    194131    194132    194133    194134    194133    194135
    194134    194135    194136    194137    194136    194138    194137    194138
    194139    194140    194139    194141    194140    194141    194142    194143
    194142    194144    194143    194144    194145    194146    194145    194147
    194146    194147    194148    194149    194148    194150    194149    194150
    194151    194152    194151    194153    194152    194153    194154    194155
    194154    194156    194155    194156    194157    194158    194157    194159
    194158    194159    194160    194161    194160    194162    194161    194162
    194163    194164    194163    194165    194164    194165    194166    194167
    194166    194168    194167    194168    194169    194170    194169    194171
    194170    194171    194172    194173    194172    194174    194173    194174
    194175    194176    194175    194177    194176    194177    194178    194179
    194178    194180    194179    194180    194181    194182    194181    194183
    194182    194183    194184    194185    194184    194186    194185    194186
    194187    194188    194187    194189    194188    194189    194190    194191
    194190    194192    194191    194192    194193    194194    194193    194195
    194194    194195    194196    194197    194196    194198    194197    194198
    194199    194200    194199    194201    194200    194201    194202    194203
    194202    194204    194203    194204    194205    194206    194205    194207
    194206    194207    194208    194209    194208    194210    194209    194210
    194211    194212    194211    194213    194212    194213    194214    194215
    194214    194216    194215    194216    194217    194218    194217    194219
    194218    194219    194220    194221    194220    194222    194221    194222
    194223    194224    194223    194225    194224    194225    194226    194227
    194226    194228    194227    194228    194229    194230    194229    194231
    194230    194231    194232    194233    194232    194234    194233    194234
    194235    194236    194235    194237    194236    194237    194238    194239
    194238    194240    194239    194240    194241    194242    194241    194243
    194242    194243    194244    194245    194244    194246    194245    194246
    194247    194248    194247    194249    194248    194249    194250    194251
    194250    194252    194251    194252    194253    194254    194253    194255
    194254    194255    194256    194257    194256    194258    194257    194258
    194259    194260    194259    194261    194260    194261    194262    194263
    194262    194264    194263    194264    194265    194266    194265    194267
    194266    194267    194268    194269    194268    194270    194269    194270
    194271    194272    194271    194273    194272    194273    194274    194275
    194274    194276    194275    194276    194277    194278    194277    194279
    194278    194279    194280    194281    194280    194282    194281    194282
    194283    194284    194283    194285    194284    194285    194286    194287
    194286    194288    194287    194288    194289    194290    194289    194291
    194290    194291    194292    194293    194292    194294    194293    194294
    194295    194296    194295    194297    194296    194297    194298    194299
    194298    194300    194299    194300    194301    194302    194301    194303
    194302    194303    194304    194305    194304    194306    194305    194306
    194307    194308    194307    194309    194308    194309    194310    194311
    194310    194312    194311    194312    194313    194314    194313    194315
    194314    194315    194316    194317    194316    194318    194317    194318
    194319    194320    194319    194321    194320    194321    194322    194323
    194322    194324    194323    194324    194325    194326    194325    194327
    194326    194327    194328    194329    194328    194330    194329    194330
    194331    194332    194331    194333    194332    194333    194334    194335
    194334    194336    194335    194336    194337    194338    194337    194339
    194338    194339    194340    194341    194340    194342    194341    194342
    194343    194344    194343    194345    194344    194345    194346    194347
    194346    194348    194347    194348    194349    194350    194349    194351
    194350    194351    194352    194353    194352    194354    194353    194354
    194355    194356    194355    194357    194356    194357    194358    194359
    194358    194360    194359    194360    194361    194362    194361    194363
    194362    194363    194364    194365    194364    194366    194365    194366
    194367    194368    194367    194369    194368    194369    194370    194371
    194370    194372    194371    194372    194373    194374    194373    194375
    194374    194375    194376    194377    194376    194378    194377    194378
    194379    194380    194379    194381    194380    194381    194382    194383
    194382    194384    194383    194384    194385    194386    194385    194387
    194386    194387    194388    194389    194388    194390    194389    194390
    194391    194392    194391    194393    194392    194393    194394    194395
    194394    194396    194395    194396    194397    194398    194397    194399
    194398    194399    194400    194401    194400    194402    194401    194402
    194403    194404    194403    194405    194404    194405    194406    194407
    194406    194408    194407    194408    194409    194410    194409    194411
    194410    194411    194412    194413    194412    194414    194413    194414
    194415    194416    194415    194417    194416    194417    194418    194419
    194418    194420    194419    194420    194421    194422    194421    194423
    194422    194423    194424    194425    194424    194426    194425    194426
    194427    194428    194427    194429    194428    194429    194430    194431
    194430    194432    194431    194432    194433    194434    194433    194435
    194434    194435    194436    194437    194436    194438    194437    194438
    194439    194440    194439    194441    194440    194441    194442    194443
    194442    194444    194443    194444    194445    194446    194445    194447
    194446    194447    194448    194449    194448    194450    194449    194450
    194451    194452    194451    194453    194452    194453    194454    194455
    194454    194456    194455    194456    194457    194458    194457    194459
    194458    194459    194460    194461    194460    194462    194461    194462
    194463    194464    194463    194465    194464    194465    194466    194467
    194466    194468    194467    194468    194469    194470    194469    194471
    194470    194471    194472    194473    194472    194474    194473    194474
    194475    194476    194475    194477    194476    194477    194478    194479
    194478    194480    194479    194480    194481    194482    194481    194483
    194482    194483    194484    194485    194484    194486    194485    194486
    194487    194488    194487    194489    194488    194489    194490    194491
    194490    194492    194491    194492    194493    194494    194493    194495
    194494    194495    194496    194497    194496    194498    194497    194498
    194499    194500    194499    194501    194500    194501    194502    194503
    194502    194504    194503    194504    194505    194506    194505    194507
    194506    194507    194508    194509    194508    194510    194509    194510
    194511    194512    194511    194513    194512    194513    194514    194515
    194514    194516    194515    194516    194517    194518    194517    194519
    194518    194519    194520    194521    194520    194522    194521    194522
    194523    194524    194523    194525    194524    194525    194526    194527
    194526    194528    194527    194528    194529    194530    194529    194531
    194530    194531    194532    194533    194532    194534    194533    194534
    194535    194536    194535    194537    194536    194537    194538    194539
    194538    194540    194539    194540    194541    194542    194541    194543
    194542    194543    194544    194545    194544    194546    194545    194546
    194547    194548    194547    194549    194548    194549    194550    194551
    194550    194552    194551    194552    194553    194554    194553    194555
    194554    194555    194556    194557    194556    194558    194557    194558
    194559    194560    194559    194561    194560    194561    194562    194563
    194562    194564    194563    194564    194565    194566    194565    194567
    194566    194567    194568    194569    194568    194570    194569    194570
    194571    194572    194571    194573    194572    194573    194574    194575
    194574    194576    194575    194576    194577    194578    194577    194579
    194578    194579    194580    194581    194580    194582    194581    194582
    194583    194584    194583    194585    194584    194585    194586    194587
    194586    194588    194587    194588    194589    194590    194589    194591
    194590    194591    194592    194593    194592    194594    194593    194594
    194595    194596    194595    194597    194596    194597    194598    194599
    194598    194600    194599    194600    194601    194602    194601    194603
    194602    194603    194604    194605    194604    194606    194605    194606
    194607    194608    194607    194609    194608    194609    194610    194611
    194610    194612    194611    194612    194613    194614    194613    194615
    194614    194615    194616    194617    194616    194618    194617    194618
    194619    194620    194619    194621    194620    194621    194622    194623
    194622    194624    194623    194624    194625    194626    194625    194627
    194626    194627    194628    194629    194628    194630    194629    194630
    194631    194632    194631    194633    194632    194633    194634    194635
    194634    194636    194635    194636    194637    194638    194637    194639
    194638    194639    194640    194641    194640    194642    194641    194642
    194643    194644    194643    194645    194644    194645    194646    194647
    194646    194648    194647    194648    194649    194650    194649    194651
    194650    194651    194652    194653    194652    194654    194653    194654
    194655    194656    194655    194657    194656    194657    194658    194659
    194658    194660    194659    194660    194661    194662    194661    194663
    194662    194663    194664    194665    194664    194666    194665    194666
    194667    194668    194667    194669    194668    194669    194670    194671
    194670    194672    194671    194672    194673    194674    194673    194675
    194674    194675    194676    194677    194676    194678    194677    194678
    194679    194680    194679    194681    194680    194681    194682    194683
    194682    194684    194683    194684    194685    194686    194685    194687
    194686    194687    194688    194689    194688    194690    194689    194690
    194691    194692    194691    194693    194692    194693    194694    194695
    194694    194696    194695    194696    194697    194698    194697    194699
    194698    194699    194700    194701    194700    194702    194701    194702
    194703    194704    194703    194705    194704    194705    194706    194707
    194706    194708    194707    194708    194709    194710    194709    194711
    194710    194711    194712    194713    194712    194714    194713    194714
    194715    194716    194715    194717    194716    194717    194718    194719
    194718    194720    194719    194720    194721    194722    194721    194723
    194722    194723    194724    194725    194724    194726    194725    194726
    194727    194728    194727    194729    194728    194729    194730    194731
    194730    194732    194731    194732    194733    194734    194733    194735
    194734    194735    194736    194737    194736    194738    194737    194738
    194739    194740    194739    194741    194740    194741    194742    194743
    194742    194744    194743    194744    194745    194746    194745    194747
    194746    194747    194748    194749    194748    194750    194749    194750
    194751    194752    194751    194753    194752    194753    194754    194755
    194754    194756    194755    194756    194757    194758    194757    194759
    194758    194759    194760    194761    194760    194762    194761    194762
    194763    194764    194763    194765    194764    194765    194766    194767
    194766    194768    194767    194768    194769    194770    194769    194771
    194770    194771    194772    194773    194772    194774    194773    194774
    194775    194776    194775    194777    194776    194777    194778    194779
    194778    194780    194779    194780    194781    194782    194781    194783
    194782    194783    194784    194785    194784    194786    194785    194786
    194787    194788    194787    194789    194788    194789    194790    194791
    194790    194792    194791    194792    194793    194794    194793    194795
    194794    194795    194796    194797    194796    194798    194797    194798
    194799    194800    194799    194801    194800    194801    194802    194803
    194802    194804    194803    194804    194805    194806    194805    194807
    194806    194807    194808    194809    194808    194810    194809    194810
    194811    194812    194811    194813    194812    194813    194814    194815
    194814    194816    194815    194816    194817    194818    194817    194819
    194818    194819    194820    194821    194820    194822    194821    194822
    194823    194824    194823    194825    194824    194825    194826    194827
    194826    194828    194827    194828    194829    194830    194829    194831
    194830    194831    194832    194833    194832    194834    194833    194834
    194835    194836    194835    194837    194836    194837    194838    194839
    194838    194840    194839    194840    194841    194842    194841    194843
    194842    194843    194844    194845    194844    194846    194845    194846
    194847    194848    194847    194849    194848    194849    194850    194851
    194850    194852    194851    194852    194853    194854    194853    194855
    194854    194855    194856    194857    194856    194858    194857    194858
    194859    194860    194859    194861    194860    194861    194862    194863
    194862    194864    194863    194864    194865    194866    194865    194867
    194866    194867    194868    194869    194868    194870    194869    194870
    194871    194872    194871    194873    194872    194873    194874    194875
    194874    194876    194875    194876    194877    194878    194877    194879
    194878    194879    194880    194881    194880    194882    194881    194882
    194883    194884    194883    194885    194884    194885    194886    194887
    194886    194888    194887    194888    194889    194890    194889    194891
    194890    194891    194892    194893    194892    194894    194893    194894
    194895    194896    194895    194897    194896    194897    194898    194899
    194898    194900    194899    194900    194901    194902    194901    194903
    194902    194903    194904    194905    194904    194906    194905    194906
    194907    194908    194907    194909    194908    194909    194910    194911
    194910    194912    194911    194912    194913    194914    194913    194915
    194914    194915    194916    194917    194916    194918    194917    194918
    194919    194920    194919    194921    194920    194921    194922    194923
    194922    194924    194923    194924    194925    194926    194925    194927
    194926    194927    194928    194929    194928    194930    194929    194930
    194931    194932    194931    194933    194932    194933    194934    194935
    194934    194936    194935    194936    194937    194938    194937    194939
    194938    194939    194940    194941    194940    194942    194941    194942
    194943    194944    194943    194945    194944    194945    194946    194947
    194946    194948    194947    194948    194949    194950    194949    194951
    194950    194951    194952    194953    194952    194954    194953    194954
    194955    194956    194955    194957    194956    194957    194958    194959
    194958    194960    194959    194960    194961    194962    194961    194963
    194962    194963    194964    194965    194964    194966    194965    194966
    194967    194968    194967    194969    194968    194969    194970    194971
    194970    194972    194971    194972    194973    194974    194973    194975
    194974    194975    194976    194977    194976    194978    194977    194978
    194979    194980    194979    194981    194980    194981    194982    194983
    194982    194984    194983    194984    194985    194986    194985    194987
    194986    194987    194988    194989    194988    194990    194989    194990
    194991    194992    194991    194993    194992    194993    194994    194995
    194994    194996    194995    194996    194997    194998    194997    194999
    194998    194999    195000    195001    195000    195002    195001    195002
    195003    195004    195003    195005    195004    195005    195006    195007
    195006    195008    195007    195008    195009    195010    195009    195011
    195010    195011    195012    195013    195012    195014    195013    195014
    195015    195016    195015    195017    195016    195017    195018    195019
    195018    195020    195019    195020    195021    195022    195021    195023
    195022    195023    195024    195025    195024    195026    195025    195026
    195027    195028    195027    195029    195028    195029    195030    195031
    195030    195032    195031    195032    195033    195034    195033    195035
    195034    195035    195036    195037    195036    195038    195037    195038
    195039    195040    195039    195041    195040    195041    195042    195043
    195042    195044    195043    195044    195045    195046    195045    195047
    195046    195047    195048    195049    195048    195050    195049    195050
    195051    195052    195051    195053    195052    195053    195054    195055
    195054    195056    195055    195056    195057    195058    195057    195059
    195058    195059    195060    195061    195060    195062    195061    195062
    195063    195064    195063    195065    195064    195065    195066    195067
    195066    195068    195067    195068    195069    195070    195069    195071
    195070    195071    195072    195073    195072    195074    195073    195074
    195075    195076    195075    195077    195076    195077    195078    195079
    195078    195080    195079    195080    195081    195082    195081    195083
    195082    195083    195084    195085    195084    195086    195085    195086
    195087    195088    195087    195089    195088    195089    195090    195091
    195090    195092    195091    195092    195093    195094    195093    195095
    195094    195095    195096    195097    195096    195098    195097    195098
    195099    195100    195099    195101    195100    195101    195102    195103
    195102    195104    195103    195104    195105    195106    195105    195107
    195106    195107    195108    195109    195108    195110    195109    195110
    195111    195112    195111    195113    195112    195113    195114    195115
    195114    195116    195115    195116    195117    195118    195117    195119
    195118    195119    195120    195121    195120    195122    195121    195122
    195123    195124    195123    195125    195124    195125    195126    195127
    195126    195128    195127    195128    195129    195130    195129    195131
    195130    195131    195132    195133    195132    195134    195133    195134
    195135    195136    195135    195137    195136    195137    195138    195139
    195138    195140    195139    195140    195141    195142    195141    195143
    195142    195143    195144    195145    195144    195146    195145    195146
    195147    195148    195147    195149    195148    195149    195150    195151
    195150    195152    195151    195152    195153    195154    195153    195155
    195154    195155    195156    195157    195156    195158    195157    195158
    195159    195160    195159    195161    195160    195161    195162    195163
    195162    195164    195163    195164    195165    195166    195165    195167
    195166    195167    195168    195169    195168    195170    195169    195170
    195171    195172    195171    195173    195172    195173    195174    195175
    195174    195176    195175    195176    195177    195178    195177    195179
    195178    195179    195180    195181    195180    195182    195181    195182
    195183    195184    195183    195185    195184    195185    195186    195187
    195186    195188    195187    195188    195189    195190    195189    195191
    195190    195191    195192    195193    195192    195194    195193    195194
    195195    195196    195195    195197    195196    195197    195198    195199
    195198    195200    195199    195200    195201    195202    195201    195203
    195202    195203    195204    195205    195204    195206    195205    195206
    195207    195208    195207    195209    195208    195209    195210    195211
    195210    195212    195211    195212    195213    195214    195213    195215
    195214    195215    195216    195217    195216    195218    195217    195218
    195219    195220    195219    195221    195220    195221    195222    195223
    195222    195224    195223    195224    195225    195226    195225    195227
    195226    195227    195228    195229    195228    195230    195229    195230
    195231    195232    195231    195233    195232    195233    195234    195235
    195234    195236    195235    195236    195237    195238    195237    195239
    195238    195239    195240    195241    195240    195242    195241    195242
    195243    195244    195243    195245    195244    195245    195246    195247
    195246    195248    195247    195248    195249    195250    195249    195251
    195250    195251    195252    195253    195252    195254    195253    195254
    195255    195256    195255    195257    195256    195257    195258    195259
    195258    195260    195259    195260    195261    195262    195261    195263
    195262    195263    195264    195265    195264    195266    195265    195266
    195267    195268    195267    195269    195268    195269    195270    195271
    195270    195272    195271    195272    195273    195274    195273    195275
    195274    195275    195276    195277    195276    195278    195277    195278
    195279    195280    195279    195281    195280    195281    195282    195283
    195282    195284    195283    195284    195285    195286    195285    195287
    195286    195287    195288    195289    195288    195290    195289    195290
    195291    195292    195291    195293    195292    195293    195294    195295
    195294    195296    195295    195296    195297    195298    195297    195299
    195298    195299    195300    195301    195300    195302    195301    195302
    195303    195304    195303    195305    195304    195305    195306    195307
    195306    195308    195307    195308    195309    195310    195309    195311
    195310    195311    195312    195313    195312    195314    195313    195314
    195315    195316    195315    195317    195316    195317    195318    195319
    195318    195320    195319    195320    195321    195322    195321    195323
    195322    195323    195324    195325    195324    195326    195325    195326
    195327    195328    195327    195329    195328    195329    195330    195331
    195330    195332    195331    195332    195333    195334    195333    195335
    195334    195335    195336    195337    195336    195338    195337    195338
    195339    195340    195339    195341    195340    195341    195342    195343
    195342    195344    195343    195344    195345    195346    195345    195347
    195346    195347    195348    195349    195348    195350    195349    195350
    195351    195352    195351    195353    195352    195353    195354    195355
    195354    195356    195355    195356    195357    195358    195357    195359
    195358    195359    195360    195361    195360    195362    195361    195362
    195363    195364    195363    195365    195364    195365    195366    195367
    195366    195368    195367    195368    195369    195370    195369    195371
    195370    195371    195372    195373    195372    195374    195373    195374
    195375    195376    195375    195377    195376    195377    195378    195379
    195378    195380    195379    195380    195381    195382    195381    195383
    195382    195383    195384    195385    195384    195386    195385    195386
    195387    195388    195387    195389    195388    195389    195390    195391
    195390    195392    195391    195392    195393    195394    195393    195395
    195394    195395    195396    195397    195396    195398    195397    195398
    195399    195400    195399    195401    195400    195401    195402    195403
    195402    195404    195403    195404    195405    195406    195405    195407
    195406    195407    195408    195409    195408    195410    195409    195410
    195411    195412    195411    195413    195412    195413    195414    195415
    195414    195416    195415    195416    195417    195418    195417    195419
    195418    195419    195420    195421    195420    195422    195421    195422
    195423    195424    195423    195425    195424    195425    195426    195427
    195426    195428    195427    195428    195429    195430    195429    195431
    195430    195431    195432    195433    195432    195434    195433    195434
    195435    195436    195435    195437    195436    195437    195438    195439
    195438    195440    195439    195440    195441    195442    195441    195443
    195442    195443    195444    195445    195444    195446    195445    195446
    195447    195448    195447    195449    195448    195449    195450    195451
    195450    195452    195451    195452    195453    195454    195453    195455
    195454    195455    195456    195457    195456    195458    195457    195458
    195459    195460    195459    195461    195460    195461    195462    195463
    195462    195464    195463    195464    195465    195466    195465    195467
    195466    195467    195468    195469    195468    195470    195469    195470
    195471    195472    195471    195473    195472    195473    195474    195475
    195474    195476    195475    195476    195477    195478    195477    195479
    195478    195479    195480    195481    195480    195482    195481    195482
    195483    195484    195483    195485    195484    195485    195486    195487
    195486    195488    195487    195488    195489    195490    195489    195491
    195490    195491    195492    195493    195492    195494    195493    195494
    195495    195496    195495    195497    195496    195497    195498    195499
    195498    195500    195499    195500    195501    195502    195501    195503
    195502    195503    195504    195505    195504    195506    195505    195506
    195507    195508    195507    195509    195508    195509    195510    195511
    195510    195512    195511    195512    195513    195514    195513    195515
    195514    195515    195516    195517    195516    195518    195517    195518
    195519    195520    195519    195521    195520    195521    195522    195523
    195522    195524    195523    195524    195525    195526    195525    195527
    195526    195527    195528    195529    195528    195530    195529    195530
    195531    195532    195531    195533    195532    195533    195534    195535
    195534    195536    195535    195536    195537    195538    195537    195539
    195538    195539    195540    195541    195540    195542    195541    195542
    195543    195544    195543    195545    195544    195545    195546    195547
    195546    195548    195547    195548    195549    195550    195549    195551
    195550    195551    195552    195553    195552    195554    195553    195554
    195555    195556    195555    195557    195556    195557    195558    195559
    195558    195560    195559    195560    195561    195562    195561    195563
    195562    195563    195564    195565    195564    195566    195565    195566
    195567    195568    195567    195569    195568    195569    195570    195571
    195570    195572    195571    195572    195573    195574    195573    195575
    195574    195575    195576    195577    195576    195578    195577    195578
    195579    195580    195579    195581    195580    195581    195582    195583
    195582    195584    195583    195584    195585    195586    195585    195587
    195586    195587    195588    195589    195588    195590    195589    195590
    195591    195592    195591    195593    195592    195593    195594    195595
    195594    195596    195595    195596    195597    195598    195597    195599
    195598    195599    195600    195601    195600    195602    195601    195602
    195603    195604    195603    195605    195604    195605    195606    195607
    195606    195608    195607    195608    195609    195610    195609    195611
    195610    195611    195612    195613    195612    195614    195613    195614
    195615    195616    195615    195617    195616    195617    195618    195619
    195618    195620    195619    195620    195621    195622    195621    195623
    195622    195623    195624    195625    195624    195626    195625    195626
    195627    195628    195627    195629    195628    195629    195630    195631
    195630    195632    195631    195632    195633    195634    195633    195635
    195634    195635    195636    195637    195636    195638    195637    195638
    195639    195640    195639    195641    195640    195641    195642    195643
    195642    195644    195643    195644    195645    195646    195645    195647
    195646    195647    195648    195649    195648    195650    195649    195650
    195651    195652    195651    195653    195652    195653    195654    195655
    195654    195656    195655    195656    195657    195658    195657    195659
    195658    195659    195660    195661    195660    195662    195661    195662
    195663    195664    195663    195665    195664    195665    195666    195667
    195666    195668    195667    195668    195669    195670    195669    195671
    195670    195671    195672    195673    195672    195674    195673    195674
    195675    195676    195675    195677    195676    195677    195678    195679
    195678    195680    195679    195680    195681    195682    195681    195683
    195682    195683    195684    195685    195684    195686    195685    195686
    195687    195688    195687    195689    195688    195689    195690    195691
    195690    195692    195691    195692    195693    195694    195693    195695
    195694    195695    195696    195697    195696    195698    195697    195698
    195699    195700    195699    195701    195700    195701    195702    195703
    195702    195704    195703    195704    195705    195706    195705    195707
    195706    195707    195708    195709    195708    195710    195709    195710
    195711    195712    195711    195713    195712    195713    195714    195715
    195714    195716    195715    195716    195717    195718    195717    195719
    195718    195719    195720    195721    195720    195722    195721    195722
    195723    195724    195723    195725    195724    195725    195726    195727
    195726    195728    195727    195728    195729    195730    195729    195731
    195730    195731    195732    195733    195732    195734    195733    195734
    195735    195736    195735    195737    195736    195737    195738    195739
    195738    195740    195739    195740    195741    195742    195741    195743
    195742    195743    195744    195745    195744    195746    195745    195746
    195747    195748    195747    195749    195748    195749    195750    195751
    195750    195752    195751    195752    195753    195754    195753    195755
    195754    195755    195756    195757    195756    195758    195757    195758
    195759    195760    195759    195761    195760    195761    195762    195763
    195762    195764    195763    195764    195765    195766    195765    195767
    195766    195767    195768    195769    195768    195770    195769    195770
    195771    195772    195771    195773    195772    195773    195774    195775
    195774    195776    195775    195776    195777    195778    195777    195779
    195778    195779    195780    195781    195780    195782    195781    195782
    195783    195784    195783    195785    195784    195785    195786    195787
    195786    195788    195787    195788    195789    195790    195789    195791
    195790    195791    195792    195793    195792    195794    195793    195794
    195795    195796    195795    195797    195796    195797    195798    195799
    195798    195800    195799    195800    195801    195802    195801    195803
    195802    195803    195804    195805    195804    195806    195805    195806
    195807    195808    195807    195809    195808    195809    195810    195811
    195810    195812    195811    195812    195813    195814    195813    195815
    195814    195815    195816    195817    195816    195818    195817    195818
    195819    195820    195819    195821    195820    195821    195822    195823
    195822    195824    195823    195824    195825    195826    195825    195827
    195826    195827    195828    195829    195828    195830    195829    195830
    195831    195832    195831    195833    195832    195833    195834    195835
    195834    195836    195835    195836    195837    195838    195837    195839
    195838    195839    195840    195841    195840    195842    195841    195842
    195843    195844    195843    195845    195844    195845    195846    195847
    195846    195848    195847    195848    195849    195850    195849    195851
    195850    195851    195852    195853    195852    195854    195853    195854
    195855    195856    195855    195857    195856    195857    195858    195859
    195858    195860    195859    195860    195861    195862    195861    195863
    195862    195863    195864    195865    195864    195866    195865    195866
    195867    195868    195867    195869    195868    195869    195870    195871
    195870    195872    195871    195872    195873    195874    195873    195875
    195874    195875    195876    195877    195876    195878    195877    195878
    195879    195880    195879    195881    195880    195881    195882    195883
    195882    195884    195883    195884    195885    195886    195885    195887
    195886    195887    195888    195889    195888    195890    195889    195890
    195891    195892    195891    195893    195892    195893    195894    195895
    195894    195896    195895    195896    195897    195898    195897    195899
    195898    195899    195900    195901    195900    195902    195901    195902
    195903    195904    195903    195905    195904    195905    195906    195907
    195906    195908    195907    195908    195909    195910    195909    195911
    195910    195911    195912    195913    195912    195914    195913    195914
    195915    195916    195915    195917    195916    195917    195918    195919
    195918    195920    195919    195920    195921    195922    195921    195923
    195922    195923    195924    195925    195924    195926    195925    195926
    195927    195928    195927    195929    195928    195929    195930    195931
    195930    195932    195931    195932    195933    195934    195933    195935
    195934    195935    195936    195937    195936    195938    195937    195938
    195939    195940    195939    195941    195940    195941    195942    195943
    195942    195944    195943    195944    195945    195946    195945    195947
    195946    195947    195948    195949    195948    195950    195949    195950
    195951    195952    195951    195953    195952    195953    195954    195955
    195954    195956    195955    195956    195957    195958    195957    195959
    195958    195959    195960    195961    195960    195962    195961    195962
    195963    195964    195963    195965    195964    195965    195966    195967
    195966    195968    195967    195968    195969    195970    195969    195971
    195970    195971    195972    195973    195972    195974    195973    195974
    195975    195976    195975    195977    195976    195977    195978    195979
    195978    195980    195979    195980    195981    195982    195981    195983
    195982    195983    195984    195985    195984    195986    195985    195986
    195987    195988    195987    195989    195988    195989    195990    195991
    195990    195992    195991    195992    195993    195994    195993    195995
    195994    195995    195996    195997    195996    195998    195997    195998
    195999    196000    195999    196001    196000    196001    196002    196003
    196002    196004    196003    196004    196005    196006    196005    196007
    196006    196007    196008    196009    196008    196010    196009    196010
    196011    196012    196011    196013    196012    196013    196014    196015
    196014    196016    196015    196016    196017    196018    196017    196019
    196018    196019    196020    196021    196020    196022    196021    196022
    196023    196024    196023    196025    196024    196025    196026    196027
    196026    196028    196027    196028    196029    196030    196029    196031
    196030    196031    196032    196033    196032    196034    196033    196034
    196035    196036    196035    196037    196036    196037    196038    196039
    196038    196040    196039    196040    196041    196042    196041    196043
    196042    196043    196044    196045    196044    196046    196045    196046
    196047    196048    196047    196049    196048    196049    196050    196051
    196050    196052    196051    196052    196053    196054    196053    196055
    196054    196055    196056    196057    196056    196058    196057    196058
    196059    196060    196059    196061    196060    196061    196062    196063
    196062    196064    196063    196064    196065    196066    196065    196067
    196066    196067    196068    196069    196068    196070    196069    196070
    196071    196072    196071    196073    196072    196073    196074    196075
    196074    196076    196075    196076    196077    196078    196077    196079
    196078    196079    196080    196081    196080    196082    196081    196082
    196083    196084    196083    196085    196084    196085    196086    196087
    196086    196088    196087    196088    196089    196090    196089    196091
    196090    196091    196092    196093    196092    196094    196093    196094
    196095    196096    196095    196097    196096    196097    196098    196099
    196098    196100    196099    196100    196101    196102    196101    196103
    196102    196103    196104    196105    196104    196106    196105    196106
    196107    196108    196107    196109    196108    196109    196110    196111
    196110    196112    196111    196112    196113    196114    196113    196115
    196114    196115    196116    196117    196116    196118    196117    196118
    196119    196120    196119    196121    196120    196121    196122    196123
    196122    196124    196123    196124    196125    196126    196125    196127
    196126    196127    196128    196129    196128    196130    196129    196130
    196131    196132    196131    196133    196132    196133    196134    196135
    196134    196136    196135    196136    196137    196138    196137    196139
    196138    196139    196140    196141    196140    196142    196141    196142
    196143    196144    196143    196145    196144    196145    196146    196147
    196146    196148    196147    196148    196149    196150    196149    196151
    196150    196151    196152    196153    196152    196154    196153    196154
    196155    196156    196155    196157    196156    196157    196158    196159
    196158    196160    196159    196160    196161    196162    196161    196163
    196162    196163    196164    196165    196164    196166    196165    196166
    196167    196168    196167    196169    196168    196169    196170    196171
    196170    196172    196171    196172    196173    196174    196173    196175
    196174    196175    196176    196177    196176    196178    196177    196178
    196179    196180    196179    196181    196180    196181    196182    196183
    196182    196184    196183    196184    196185    196186    196185    196187
    196186    196187    196188    196189    196188    196190    196189    196190
    196191    196192    196191    196193    196192    196193    196194    196195
    196194    196196    196195    196196    196197    196198    196197    196199
    196198    196199    196200    196201    196200    196202    196201    196202
    196203    196204    196203    196205    196204    196205    196206    196207
    196206    196208    196207    196208    196209    196210    196209    196211
    196210    196211    196212    196213    196212    196214    196213    196214
    196215    196216    196215    196217    196216    196217    196218    196219
    196218    196220    196219    196220    196221    196222    196221    196223
    196222    196223    196224    196225    196224    196226    196225    196226
    196227    196228    196227    196229    196228    196229    196230    196231
    196230    196232    196231    196232    196233    196234    196233    196235
    196234    196235    196236    196237    196236    196238    196237    196238
    196239    196240    196239    196241    196240    196241    196242    196243
    196242    196244    196243    196244    196245    196246    196245    196247
    196246    196247    196248    196249    196248    196250    196249    196250
    196251    196252    196251    196253    196252    196253    196254    196255
    196254    196256    196255    196256    196257    196258    196257    196259
    196258    196259    196260    196261    196260    196262    196261    196262
    196263    196264    196263    196265    196264    196265    196266    196267
    196266    196268    196267    196268    196269    196270    196269    196271
    196270    196271    196272    196273    196272    196274    196273    196274
    196275    196276    196275    196277    196276    196277    196278    196279
    196278    196280    196279    196280    196281    196282    196281    196283
    196282    196283    196284    196285    196284    196286    196285    196286
    196287    196288    196287    196289    196288    196289    196290    196291
    196290    196292    196291    196292    196293    196294    196293    196295
    196294    196295    196296    196297    196296    196298    196297    196298
    196299    196300    196299    196301    196300    196301    196302    196303
    196302    196304    196303    196304    196305    196306    196305    196307
    196306    196307    196308    196309    196308    196310    196309    196310
    196311    196312    196311    196313    196312    196313    196314    196315
    196314    196316    196315    196316    196317    196318    196317    196319
    196318    196319    196320    196321    196320    196322    196321    196322
    196323    196324    196323    196325    196324    196325    196326    196327
    196326    196328    196327    196328    196329    196330    196329    196331
    196330    196331    196332    196333    196332    196334    196333    196334
    196335    196336    196335    196337    196336    196337    196338    196339
    196338    196340    196339    196340    196341    196342    196341    196343
    196342    196343    196344    196345    196344    196346    196345    196346
    196347    196348    196347    196349    196348    196349    196350    196351
    196350    196352    196351    196352    196353    196354    196353    196355
    196354    196355    196356    196357    196356    196358    196357    196358
    196359    196360    196359    196361    196360    196361    196362    196363
    196362    196364    196363    196364    196365    196366    196365    196367
    196366    196367    196368    196369    196368    196370    196369    196370
    196371    196372    196371    196373    196372    196373    196374    196375
    196374    196376    196375    196376    196377    196378    196377    196379
    196378    196379    196380    196381    196380    196382    196381    196382
    196383    196384    196383    196385    196384    196385    196386    196387
    196386    196388    196387    196388    196389    196390    196389    196391
    196390    196391    196392    196393    196392    196394    196393    196394
    196395    196396    196395    196397    196396    196397    196398    196399
    196398    196400    196399    196400    196401    196402    196401    196403
    196402    196403    196404    196405    196404    196406    196405    196406
    196407    196408    196407    196409    196408    196409    196410    196411
    196410    196412    196411    196412    196413    196414    196413    196415
    196414    196415    196416    196417    196416    196418    196417    196418
    196419    196420    196419    196421    196420    196421    196422    196423
    196422    196424    196423    196424    196425    196426    196425    196427
    196426    196427    196428    196429    196428    196430    196429    196430
    196431    196432    196431    196433    196432    196433    196434    196435
    196434    196436    196435    196436    196437    196438    196437    196439
    196438    196439    196440    196441    196440    196442    196441    196442
    196443    196444    196443    196445    196444    196445    196446    196447
    196446    196448    196447    196448    196449    196450    196449    196451
    196450    196451    196452    196453    196452    196454    196453    196454
    196455    196456    196455    196457    196456    196457    196458    196459
    196458    196460    196459    196460    196461    196462    196461    196463
    196462    196463    196464    196465    196464    196466    196465    196466
    196467    196468    196467    196469    196468    196469    196470    196471
    196470    196472    196471    196472    196473    196474    196473    196475
    196474    196475    196476    196477    196476    196478    196477    196478
    196479    196480    196479    196481    196480    196481    196482    196483
    196482    196484    196483    196484    196485    196486    196485    196487
    196486    196487    196488    196489    196488    196490    196489    196490
    196491    196492    196491    196493    196492    196493    196494    196495
    196494    196496    196495    196496    196497    196498    196497    196499
    196498    196499    196500    196501    196500    196502    196501    196502
    196503    196504    196503    196505    196504    196505    196506    196507
    196506    196508    196507    196508    196509    196510    196509    196511
    196510    196511    196512    196513    196512    196514    196513    196514
    196515    196516    196515    196517    196516    196517    196518    196519
    196518    196520    196519    196520    196521    196522    196521    196523
    196522    196523    196524    196525    196524    196526    196525    196526
    196527    196528    196527    196529    196528    196529    196530    196531
    196530    196532    196531    196532    196533    196534    196533    196535
    196534    196535    196536    196537    196536    196538    196537    196538
    196539    196540    196539    196541    196540    196541    196542    196543
    196542    196544    196543    196544    196545    196546    196545    196547
    196546    196547    196548    196549    196548    196550    196549    196550
    196551    196552    196551    196553    196552    196553    196554    196555
    196554    196556    196555    196556    196557    196558    196557    196559
    196558    196559    196560    196561    196560    196562    196561    196562
    196563    196564    196563    196565    196564    196565    196566    196567
    196566    196568    196567    196568    196569    196570    196569    196571
    196570    196571    196572    196573    196572    196574    196573    196574
    196575    196576    196575    196577    196576    196577    196578    196579
    196578    196580    196579    196580    196581    196582    196581    196583
    196582    196583    196584    196585    196584    196586    196585    196586
    196587    196588    196587    196589    196588    196589    196590    196591
    196590    196592    196591    196592    196593    196594    196593    196595
    196594    196595    196596    196597    196596    196598    196597    196598
    196599    196600    196599    196601    196600    196601    196602    196603
    196602    196604    196603    196604    196605    196606    196605    196607
    196606    196607    196608    196609    196608    196610    196609    196610
    196611    196612    196611    196613    196612    196613    196614    196615
    196614    196616    196615    196616    196617    196618    196617    196619
    196618    196619    196620    196621    196620    196622    196621    196622
    196623    196624    196623    196625    196624    196625    196626    196627
    196626    196628    196627    196628    196629    196630    196629    196631
    196630    196631    196632    196633    196632    196634    196633    196634
    196635    196636    196635    196637    196636    196637    196638    196639
    196638    196640    196639    196640    196641    196642    196641    196643
    196642    196643    196644    196645    196644    196646    196645    196646
    196647    196648    196647    196649    196648    196649    196650    196651
    196650    196652    196651    196652    196653    196654    196653    196655
    196654    196655    196656    196657    196656    196658    196657    196658
    196659    196660    196659    196661    196660    196661    196662    196663
    196662    196664    196663    196664    196665    196666    196665    196667
    196666    196667    196668    196669    196668    196670    196669    196670
    196671    196672    196671    196673    196672    196673    196674    196675
    196674    196676    196675    196676    196677    196678    196677    196679
    196678    196679    196680    196681    196680    196682    196681    196682
    196683    196684    196683    196685    196684    196685    196686    196687
    196686    196688    196687    196688    196689    196690    196689    196691
    196690    196691    196692    196693    196692    196694    196693    196694
    196695    196696    196695    196697    196696    196697    196698    196699
    196698    196700    196699    196700    196701    196702    196701    196703
    196702    196703    196704    196705    196704    196706    196705    196706
    196707    196708    196707    196709    196708    196709    196710    196711
    196710    196712    196711    196712    196713    196714    196713    196715
    196714    196715    196716    196717    196716    196718    196717    196718
    196719    196720    196719    196721    196720    196721    196722    196723
    196722    196724    196723    196724    196725    196726    196725    196727
    196726    196727    196728    196729    196728    196730    196729    196730
    196731    196732    196731    196733    196732    196733    196734    196735
    196734    196736    196735    196736    196737    196738    196737    196739
    196738    196739    196740    196741    196740    196742    196741    196742
    196743    196744    196743    196745    196744    196745    196746    196747
    196746    196748    196747    196748    196749    196750    196749    196751
    196750    196751    196752    196753    196752    196754    196753    196754
    196755    196756    196755    196757    196756    196757    196758    196759
    196758    196760    196759    196760    196761    196762    196761    196763
    196762    196763    196764    196765    196764    196766    196765    196766
    196767    196768    196767    196769    196768    196769    196770    196771
    196770    196772    196771    196772    196773    196774    196773    196775
    196774    196775    196776    196777    196776    196778    196777    196778
    196779    196780    196779    196781    196780    196781    196782    196783
    196782    196784    196783    196784    196785    196786    196785    196787
    196786    196787    196788    196789    196788    196790    196789    196790
    196791    196792    196791    196793    196792    196793    196794    196795
    196794    196796    196795    196796    196797    196798    196797    196799
    196798    196799    196800    196801    196800    196802    196801    196802
    196803    196804    196803    196805    196804    196805    196806    196807
    196806    196808    196807    196808    196809    196810    196809    196811
    196810    196811    196812    196813    196812    196814    196813    196814
    196815    196816    196815    196817    196816    196817    196818    196819
    196818    196820    196819    196820    196821    196822    196821    196823
    196822    196823    196824    196825    196824    196826    196825    196826
    196827    196828    196827    196829    196828    196829    196830    196831
    196830    196832    196831    196832    196833    196834    196833    196835
    196834    196835    196836    196837    196836    196838    196837    196838
    196839    196840    196839    196841    196840    196841    196842    196843
    196842    196844    196843    196844    196845    196846    196845    196847
    196846    196847    196848    196849    196848    196850    196849    196850
    196851    196852    196851    196853    196852    196853    196854    196855
    196854    196856    196855    196856    196857    196858    196857    196859
    196858    196859    196860    196861    196860    196862    196861    196862
    196863    196864    196863    196865    196864    196865    196866    196867
    196866    196868    196867    196868    196869    196870    196869    196871
    196870    196871    196872    196873    196872    196874    196873    196874
    196875    196876    196875    196877    196876    196877    196878    196879
    196878    196880    196879    196880    196881    196882    196881    196883
    196882    196883    196884    196885    196884    196886    196885    196886
    196887    196888    196887    196889    196888    196889    196890    196891
    196890    196892    196891    196892    196893    196894    196893    196895
    196894    196895    196896    196897    196896    196898    196897    196898
    196899    196900    196899    196901    196900    196901    196902    196903
    196902    196904    196903    196904    196905    196906    196905    196907
    196906    196907    196908    196909    196908    196910    196909    196910
    196911    196912    196911    196913    196912    196913    196914    196915
    196914    196916    196915    196916    196917    196918    196917    196919
    196918    196919    196920    196921    196920    196922    196921    196922
    196923    196924    196923    196925    196924    196925    196926    196927
    196926    196928    196927    196928    196929    196930    196929    196931
    196930    196931    196932    196933    196932    196934    196933    196934
    196935    196936    196935    196937    196936    196937    196938    196939
    196938    196940    196939    196940    196941    196942    196941    196943
    196942    196943    196944    196945    196944    196946    196945    196946
    196947    196948    196947    196949    196948    196949    196950    196951
    196950    196952    196951    196952    196953    196954    196953    196955
    196954    196955    196956    196957    196956    196958    196957    196958
    196959    196960    196959    196961    196960    196961    196962    196963
    196962    196964    196963    196964    196965    196966    196965    196967
    196966    196967    196968    196969    196968    196970    196969    196970
    196971    196972    196971    196973    196972    196973    196974    196975
    196974    196976    196975    196976    196977    196978    196977    196979
    196978    196979    196980    196981    196980    196982    196981    196982
    196983    196984    196983    196985    196984    196985    196986    196987
    196986    196988    196987    196988    196989    196990    196989    196991
    196990    196991    196992    196993    196992    196994    196993    196994
    196995    196996    196995    196997    196996    196997    196998    196999
    196998    197000    196999    197000    197001    197002    197001    197003
    197002    197003    197004    197005    197004    197006    197005    197006
    197007    197008    197007    197009    197008    197009    197010    197011
    197010    197012    197011    197012    197013    197014    197013    197015
    197014    197015    197016    197017    197016    197018    197017    197018
    197019    197020    197019    197021    197020    197021    197022    197023
    197022    197024    197023    197024    197025    197026    197025    197027
    197026    197027    197028    197029    197028    197030    197029    197030
    197031    197032    197031    197033    197032    197033    197034    197035
    197034    197036    197035    197036    197037    197038    197037    197039
    197038    197039    197040    197041    197040    197042    197041    197042
    197043    197044    197043    197045    197044    197045    197046    197047
    197046    197048    197047    197048    197049    197050    197049    197051
    197050    197051    197052    197053    197052    197054    197053    197054
    197055    197056    197055    197057    197056    197057    197058    197059
    197058    197060    197059    197060    197061    197062    197061    197063
    197062    197063    197064    197065    197064    197066    197065    197066
    197067    197068    197067    197069    197068    197069    197070    197071
    197070    197072    197071    197072    197073    197074    197073    197075
    197074    197075    197076    197077    197076    197078    197077    197078
    197079    197080    197079    197081    197080    197081    197082    197083
    197082    197084    197083    197084    197085    197086    197085    197087
    197086    197087    197088    197089    197088    197090    197089    197090
    197091    197092    197091    197093    197092    197093    197094    197095
    197094    197096    197095    197096    197097    197098    197097    197099
    197098    197099    197100    197101    197100    197102    197101    197102
    197103    197104    197103    197105    197104    197105    197106    197107
    197106    197108    197107    197108    197109    197110    197109    197111
    197110    197111    197112    197113    197112    197114    197113    197114
    197115    197116    197115    197117    197116    197117    197118    197119
    197118    197120    197119    197120    197121    197122    197121    197123
    197122    197123    197124    197125    197124    197126    197125    197126
    197127    197128    197127    197129    197128    197129    197130    197131
    197130    197132    197131    197132    197133    197134    197133    197135
    197134    197135    197136    197137    197136    197138    197137    197138
    197139    197140    197139    197141    197140    197141    197142    197143
    197142    197144    197143    197144    197145    197146    197145    197147
    197146    197147    197148    197149    197148    197150    197149    197150
    197151    197152    197151    197153    197152    197153    197154    197155
    197154    197156    197155    197156    197157    197158    197157    197159
    197158    197159    197160    197161    197160    197162    197161    197162
    197163    197164    197163    197165    197164    197165    197166    197167
    197166    197168    197167    197168    197169    197170    197169    197171
    197170    197171    197172    197173    197172    197174    197173    197174
    197175    197176    197175    197177    197176    197177    197178    197179
    197178    197180    197179    197180    197181    197182    197181    197183
    197182    197183    197184    197185    197184    197186    197185    197186
    197187    197188    197187    197189    197188    197189    197190    197191
    197190    197192    197191    197192    197193    197194    197193    197195
    197194    197195    197196    197197    197196    197198    197197    197198
    197199    197200    197199    197201    197200    197201    197202    197203
    197202    197204    197203    197204    197205    197206    197205    197207
    197206    197207    197208    197209    197208    197210    197209    197210
    197211    197212    197211    197213    197212    197213    197214    197215
    197214    197216    197215    197216    197217    197218    197217    197219
    197218    197219    197220    197221    197220    197222    197221    197222
    197223    197224    197223    197225    197224    197225    197226    197227
    197226    197228    197227    197228    197229    197230    197229    197231
    197230    197231    197232    197233    197232    197234    197233    197234
    197235    197236    197235    197237    197236    197237    197238    197239
    197238    197240    197239    197240    197241    197242    197241    197243
    197242    197243    197244    197245    197244    197246    197245    197246
    197247    197248    197247    197249    197248    197249    197250    197251
    197250    197252    197251    197252    197253    197254    197253    197255
    197254    197255    197256    197257    197256    197258    197257    197258
    197259    197260    197259    197261    197260    197261    197262    197263
    197262    197264    197263    197264    197265    197266    197265    197267
    197266    197267    197268    197269    197268    197270    197269    197270
    197271    197272    197271    197273    197272    197273    197274    197275
    197274    197276    197275    197276    197277    197278    197277    197279
    197278    197279    197280    197281    197280    197282    197281    197282
    197283    197284    197283    197285    197284    197285    197286    197287
    197286    197288    197287    197288    197289    197290    197289    197291
    197290    197291    197292    197293    197292    197294    197293    197294
    197295    197296    197295    197297    197296    197297    197298    197299
    197298    197300    197299    197300    197301    197302    197301    197303
    197302    197303    197304    197305    197304    197306    197305    197306
    197307    197308    197307    197309    197308    197309    197310    197311
    197310    197312    197311    197312    197313    197314    197313    197315
    197314    197315    197316    197317    197316    197318    197317    197318
    197319    197320    197319    197321    197320    197321    197322    197323
    197322    197324    197323    197324    197325    197326    197325    197327
    197326    197327    197328    197329    197328    197330    197329    197330
    197331    197332    197331    197333    197332    197333    197334    197335
    197334    197336    197335    197336    197337    197338    197337    197339
    197338    197339    197340    197341    197340    197342    197341    197342
    197343    197344    197343    197345    197344    197345    197346    197347
    197346    197348    197347    197348    197349    197350    197349    197351
    197350    197351    197352    197353    197352    197354    197353    197354
    197355    197356    197355    197357    197356    197357    197358    197359
    197358    197360    197359    197360    197361    197362    197361    197363
    197362    197363    197364    197365    197364    197366    197365    197366
    197367    197368    197367    197369    197368    197369    197370    197371
    197370    197372    197371    197372    197373    197374    197373    197375
    197374    197375    197376    197377    197376    197378    197377    197378
    197379    197380    197379    197381    197380    197381    197382    197383
    197382    197384    197383    197384    197385    197386    197385    197387
    197386    197387    197388    197389    197388    197390    197389    197390
    197391    197392    197391    197393    197392    197393    197394    197395
    197394    197396    197395    197396    197397    197398    197397    197399
    197398    197399    197400    197401    197400    197402    197401    197402
    197403    197404    197403    197405    197404    197405    197406    197407
    197406    197408    197407    197408    197409    197410    197409    197411
    197410    197411    197412    197413    197412    197414    197413    197414
    197415    197416    197415    197417    197416    197417    197418    197419
    197418    197420    197419    197420    197421    197422    197421    197423
    197422    197423    197424    197425    197424    197426    197425    197426
    197427    197428    197427    197429    197428    197429    197430    197431
    197430    197432    197431    197432    197433    197434    197433    197435
    197434    197435    197436    197437    197436    197438    197437    197438
    197439    197440    197439    197441    197440    197441    197442    197443
    197442    197444    197443    197444    197445    197446    197445    197447
    197446    197447    197448    197449    197448    197450    197449    197450
    197451    197452    197451    197453    197452    197453    197454    197455
    197454    197456    197455    197456    197457    197458    197457    197459
    197458    197459    197460    197461    197460    197462    197461    197462
    197463    197464    197463    197465    197464    197465    197466    197467
    197466    197468    197467    197468    197469    197470    197469    197471
    197470    197471    197472    197473    197472    197474    197473    197474
    197475    197476    197475    197477    197476    197477    197478    197479
    197478    197480    197479    197480    197481    197482    197481    197483
    197482    197483    197484    197485    197484    197486    197485    197486
    197487    197488    197487    197489    197488    197489    197490    197491
    197490    197492    197491    197492    197493    197494    197493    197495
    197494    197495    197496    197497    197496    197498    197497    197498
    197499    197500    197499    197501    197500    197501    197502    197503
    197502    197504    197503    197504    197505    197506    197505    197507
    197506    197507    197508    197509    197508    197510    197509    197510
    197511    197512    197511    197513    197512    197513    197514    197515
    197514    197516    197515    197516    197517    197518    197517    197519
    197518    197519    197520    197521    197520    197522    197521    197522
    197523    197524    197523    197525    197524    197525    197526    197527
    197526    197528    197527    197528    197529    197530    197529    197531
    197530    197531    197532    197533    197532    197534    197533    197534
    197535    197536    197535    197537    197536    197537    197538    197539
    197538    197540    197539    197540    197541    197542    197541    197543
    197542    197543    197544    197545    197544    197546    197545    197546
    197547    197548    197547    197549    197548    197549    197550    197551
    197550    197552    197551    197552    197553    197554    197553    197555
    197554    197555    197556    197557    197556    197558    197557    197558
    197559    197560    197559    197561    197560    197561    197562    197563
    197562    197564    197563    197564    197565    197566    197565    197567
    197566    197567    197568    197569    197568    197570    197569    197570
    197571    197572    197571    197573    197572    197573    197574    197575
    197574    197576    197575    197576    197577    197578    197577    197579
    197578    197579    197580    197581    197580    197582    197581    197582
    197583    197584    197583    197585    197584    197585    197586    197587
    197586    197588    197587    197588    197589    197590    197589    197591
    197590    197591    197592    197593    197592    197594    197593    197594
    197595    197596    197595    197597    197596    197597    197598    197599
    197598    197600    197599    197600    197601    197602    197601    197603
    197602    197603    197604    197605    197604    197606    197605    197606
    197607    197608    197607    197609    197608    197609    197610    197611
    197610    197612    197611    197612    197613    197614    197613    197615
    197614    197615    197616    197617    197616    197618    197617    197618
    197619    197620    197619    197621    197620    197621    197622    197623
    197622    197624    197623    197624    197625    197626    197625    197627
    197626    197627    197628    197629    197628    197630    197629    197630
    197631    197632    197631    197633    197632    197633    197634    197635
    197634    197636    197635    197636    197637    197638    197637    197639
    197638    197639    197640    197641    197640    197642    197641    197642
    197643    197644    197643    197645    197644    197645    197646    197647
    197646    197648    197647    197648    197649    197650    197649    197651
    197650    197651    197652    197653    197652    197654    197653    197654
    197655    197656    197655    197657    197656    197657    197658    197659
    197658    197660    197659    197660    197661    197662    197661    197663
    197662    197663    197664    197665    197664    197666    197665    197666
    197667    197668    197667    197669    197668    197669    197670    197671
    197670    197672    197671    197672    197673    197674    197673    197675
    197674    197675    197676    197677    197676    197678    197677    197678
    197679    197680    197679    197681    197680    197681    197682    197683
    197682    197684    197683    197684    197685    197686    197685    197687
    197686    197687    197688    197689    197688    197690    197689    197690
    197691    197692    197691    197693    197692    197693    197694    197695
    197694    197696    197695    197696    197697    197698    197697    197699
    197698    197699    197700    197701    197700    197702    197701    197702
    197703    197704    197703    197705    197704    197705    197706    197707
    197706    197708    197707    197708    197709    197710    197709    197711
    197710    197711    197712    197713    197712    197714    197713    197714
    197715    197716    197715    197717    197716    197717    197718    197719
    197718    197720    197719    197720    197721    197722    197721    197723
    197722    197723    197724    197725    197724    197726    197725    197726
    197727    197728    197727    197729    197728    197729    197730    197731
    197730    197732    197731    197732    197733    197734    197733    197735
    197734    197735    197736    197737    197736    197738    197737    197738
    197739    197740    197739    197741    197740    197741    197742    197743
    197742    197744    197743    197744    197745    197746    197745    197747
    197746    197747    197748    197749    197748    197750    197749    197750
    197751    197752    197751    197753    197752    197753    197754    197755
    197754    197756    197755    197756    197757    197758    197757    197759
    197758    197759    197760    197761    197760    197762    197761    197762
    197763    197764    197763    197765    197764    197765    197766    197767
    197766    197768    197767    197768    197769    197770    197769    197771
    197770    197771    197772    197773    197772    197774    197773    197774
    197775    197776    197775    197777    197776    197777    197778    197779
    197778    197780    197779    197780    197781    197782    197781    197783
    197782    197783    197784    197785    197784    197786    197785    197786
    197787    197788    197787    197789    197788    197789    197790    197791
    197790    197792    197791    197792    197793    197794    197793    197795
    197794    197795    197796    197797    197796    197798    197797    197798
    197799    197800    197799    197801    197800    197801    197802    197803
    197802    197804    197803    197804    197805    197806    197805    197807
    197806    197807    197808    197809    197808    197810    197809    197810
    197811    197812    197811    197813    197812    197813    197814    197815
    197814    197816    197815    197816    197817    197818    197817    197819
    197818    197819    197820    197821    197820    197822    197821    197822
    197823    197824    197823    197825    197824    197825    197826    197827
    197826    197828    197827    197828    197829    197830    197829    197831
    197830    197831    197832    197833    197832    197834    197833    197834
    197835    197836    197835    197837    197836    197837    197838    197839
    197838    197840    197839    197840    197841    197842    197841    197843
    197842    197843    197844    197845    197844    197846    197845    197846
    197847    197848    197847    197849    197848    197849    197850    197851
    197850    197852    197851    197852    197853    197854    197853    197855
    197854    197855    197856    197857    197856    197858    197857    197858
    197859    197860    197859    197861    197860    197861    197862    197863
    197862    197864    197863    197864    197865    197866    197865    197867
    197866    197867    197868    197869    197868    197870    197869    197870
    197871    197872    197871    197873    197872    197873    197874    197875
    197874    197876    197875    197876    197877    197878    197877    197879
    197878    197879    197880    197881    197880    197882    197881    197882
    197883    197884    197883    197885    197884    197885    197886    197887
    197886    197888    197887    197888    197889    197890    197889    197891
    197890    197891    197892    197893    197892    197894    197893    197894
    197895    197896    197895    197897    197896    197897    197898    197899
    197898    197900    197899    197900    197901    197902    197901    197903
    197902    197903    197904    197905    197904    197906    197905    197906
    197907    197908    197907    197909    197908    197909    197910    197911
    197910    197912    197911    197912    197913    197914    197913    197915
    197914    197915    197916    197917    197916    197918    197917    197918
    197919    197920    197919    197921    197920    197921    197922    197923
    197922    197924    197923    197924    197925    197926    197925    197927
    197926    197927    197928    197929    197928    197930    197929    197930
    197931    197932    197931    197933    197932    197933    197934    197935
    197934    197936    197935    197936    197937    197938    197937    197939
    197938    197939    197940    197941    197940    197942    197941    197942
    197943    197944    197943    197945    197944    197945    197946    197947
    197946    197948    197947    197948    197949    197950    197949    197951
    197950    197951    197952    197953    197952    197954    197953    197954
    197955    197956    197955    197957    197956    197957    197958    197959
    197958    197960    197959    197960    197961    197962    197961    197963
    197962    197963    197964    197965    197964    197966    197965    197966
    197967    197968    197967    197969    197968    197969    197970    197971
    197970    197972    197971    197972    197973    197974    197973    197975
    197974    197975    197976    197977    197976    197978    197977    197978
    197979    197980    197979    197981    197980    197981    197982    197983
    197982    197984    197983    197984    197985    197986    197985    197987
    197986    197987    197988    197989    197988    197990    197989    197990
    197991    197992    197991    197993    197992    197993    197994    197995
    197994    197996    197995    197996    197997    197998    197997    197999
    197998    197999    198000    198001    198000    198002    198001    198002
    198003    198004    198003    198005    198004    198005    198006    198007
    198006    198008    198007    198008    198009    198010    198009    198011
    198010    198011    198012    198013    198012    198014    198013    198014
    198015    198016    198015    198017    198016    198017    198018    198019
    198018    198020    198019    198020    198021    198022    198021    198023
    198022    198023    198024    198025    198024    198026    198025    198026
    198027    198028    198027    198029    198028    198029    198030    198031
    198030    198032    198031    198032    198033    198034    198033    198035
    198034    198035    198036    198037    198036    198038    198037    198038
    198039    198040    198039    198041    198040    198041    198042    198043
    198042    198044    198043    198044    198045    198046    198045    198047
    198046    198047    198048    198049    198048    198050    198049    198050
    198051    198052    198051    198053    198052    198053    198054    198055
    198054    198056    198055    198056    198057    198058    198057    198059
    198058    198059    198060    198061    198060    198062    198061    198062
    198063    198064    198063    198065    198064    198065    198066    198067
    198066    198068    198067    198068    198069    198070    198069    198071
    198070    198071    198072    198073    198072    198074    198073    198074
    198075    198076    198075    198077    198076    198077    198078    198079
    198078    198080    198079    198080    198081    198082    198081    198083
    198082    198083    198084    198085    198084    198086    198085    198086
    198087    198088    198087    198089    198088    198089    198090    198091
    198090    198092    198091    198092    198093    198094    198093    198095
    198094    198095    198096    198097    198096    198098    198097    198098
    198099    198100    198099    198101    198100    198101    198102    198103
    198102    198104    198103    198104    198105    198106    198105    198107
    198106    198107    198108    198109    198108    198110    198109    198110
    198111    198112    198111    198113    198112    198113    198114    198115
    198114    198116    198115    198116    198117    198118    198117    198119
    198118    198119    198120    198121    198120    198122    198121    198122
    198123    198124    198123    198125    198124    198125    198126    198127
    198126    198128    198127    198128    198129    198130    198129    198131
    198130    198131    198132    198133    198132    198134    198133    198134
    198135    198136    198135    198137    198136    198137    198138    198139
    198138    198140    198139    198140    198141    198142    198141    198143
    198142    198143    198144    198145    198144    198146    198145    198146
    198147    198148    198147    198149    198148    198149    198150    198151
    198150    198152    198151    198152    198153    198154    198153    198155
    198154    198155    198156    198157    198156    198158    198157    198158
    198159    198160    198159    198161    198160    198161    198162    198163
    198162    198164    198163    198164    198165    198166    198165    198167
    198166    198167    198168    198169    198168    198170    198169    198170
    198171    198172    198171    198173    198172    198173    198174    198175
    198174    198176    198175    198176    198177    198178    198177    198179
    198178    198179    198180    198181    198180    198182    198181    198182
    198183    198184    198183    198185    198184    198185    198186    198187
    198186    198188    198187    198188    198189    198190    198189    198191
    198190    198191    198192    198193    198192    198194    198193    198194
    198195    198196    198195    198197    198196    198197    198198    198199
    198198    198200    198199    198200    198201    198202    198201    198203
    198202    198203    198204    198205    198204    198206    198205    198206
    198207    198208    198207    198209    198208    198209    198210    198211
    198210    198212    198211    198212    198213    198214    198213    198215
    198214    198215    198216    198217    198216    198218    198217    198218
    198219    198220    198219    198221    198220    198221    198222    198223
    198222    198224    198223    198224    198225    198226    198225    198227
    198226    198227    198228    198229    198228    198230    198229    198230
    198231    198232    198231    198233    198232    198233    198234    198235
    198234    198236    198235    198236    198237    198238    198237    198239
    198238    198239    198240    198241    198240    198242    198241    198242
    198243    198244    198243    198245    198244    198245    198246    198247
    198246    198248    198247    198248    198249    198250    198249    198251
    198250    198251    198252    198253    198252    198254    198253    198254
    198255    198256    198255    198257    198256    198257    198258    198259
    198258    198260    198259    198260    198261    198262    198261    198263
    198262    198263    198264    198265    198264    198266    198265    198266
    198267    198268    198267    198269    198268    198269    198270    198271
    198270    198272    198271    198272    198273    198274    198273    198275
    198274    198275    198276    198277    198276    198278    198277    198278
    198279    198280    198279    198281    198280    198281    198282    198283
    198282    198284    198283    198284    198285    198286    198285    198287
    198286    198287    198288    198289    198288    198290    198289    198290
    198291    198292    198291    198293    198292    198293    198294    198295
    198294    198296    198295    198296    198297    198298    198297    198299
    198298    198299    198300    198301    198300    198302    198301    198302
    198303    198304    198303    198305    198304    198305    198306    198307
    198306    198308    198307    198308    198309    198310    198309    198311
    198310    198311    198312    198313    198312    198314    198313    198314
    198315    198316    198315    198317    198316    198317    198318    198319
    198318    198320    198319    198320    198321    198322    198321    198323
    198322    198323    198324    198325    198324    198326    198325    198326
    198327    198328    198327    198329    198328    198329    198330    198331
    198330    198332    198331    198332    198333    198334    198333    198335
    198334    198335    198336    198337    198336    198338    198337    198338
    198339    198340    198339    198341    198340    198341    198342    198343
    198342    198344    198343    198344    198345    198346    198345    198347
    198346    198347    198348    198349    198348    198350    198349    198350
    198351    198352    198351    198353    198352    198353    198354    198355
    198354    198356    198355    198356    198357    198358    198357    198359
    198358    198359    198360    198361    198360    198362    198361    198362
    198363    198364    198363    198365    198364    198365    198366    198367
    198366    198368    198367    198368    198369    198370    198369    198371
    198370    198371    198372    198373    198372    198374    198373    198374
    198375    198376    198375    198377    198376    198377    198378    198379
    198378    198380    198379    198380    198381    198382    198381    198383
    198382    198383    198384    198385    198384    198386    198385    198386
    198387    198388    198387    198389    198388    198389    198390    198391
    198390    198392    198391    198392    198393    198394    198393    198395
    198394    198395    198396    198397    198396    198398    198397    198398
    198399    198400    198399    198401    198400    198401    198402    198403
    198402    198404    198403    198404    198405    198406    198405    198407
    198406    198407    198408    198409    198408    198410    198409    198410
    198411    198412    198411    198413    198412    198413    198414    198415
    198414    198416    198415    198416    198417    198418    198417    198419
    198418    198419    198420    198421    198420    198422    198421    198422
    198423    198424    198423    198425    198424    198425    198426    198427
    198426    198428    198427    198428    198429    198430    198429    198431
    198430    198431    198432    198433    198432    198434    198433    198434
    198435    198436    198435    198437    198436    198437    198438    198439
    198438    198440    198439    198440    198441    198442    198441    198443
    198442    198443    198444    198445    198444    198446    198445    198446
    198447    198448    198447    198449    198448    198449    198450    198451
    198450    198452    198451    198452    198453    198454    198453    198455
    198454    198455    198456    198457    198456    198458    198457    198458
    198459    198460    198459    198461    198460    198461    198462    198463
    198462    198464    198463    198464    198465    198466    198465    198467
    198466    198467    198468    198469    198468    198470    198469    198470
    198471    198472    198471    198473    198472    198473    198474    198475
    198474    198476    198475    198476    198477    198478    198477    198479
    198478    198479    198480    198481    198480    198482    198481    198482
    198483    198484    198483    198485    198484    198485    198486    198487
    198486    198488    198487    198488    198489    198490    198489    198491
    198490    198491    198492    198493    198492    198494    198493    198494
    198495    198496    198495    198497    198496    198497    198498    198499
    198498    198500    198499    198500    198501    198502    198501    198503
    198502    198503    198504    198505    198504    198506    198505    198506
    198507    198508    198507    198509    198508    198509    198510    198511
    198510    198512    198511    198512    198513    198514    198513    198515
    198514    198515    198516    198517    198516    198518    198517    198518
    198519    198520    198519    198521    198520    198521    198522    198523
    198522    198524    198523    198524    198525    198526    198525    198527
    198526    198527    198528    198529    198528    198530    198529    198530
    198531    198532    198531    198533    198532    198533    198534    198535
    198534    198536    198535    198536    198537    198538    198537    198539
    198538    198539    198540    198541    198540    198542    198541    198542
    198543    198544    198543    198545    198544    198545    198546    198547
    198546    198548    198547    198548    198549    198550    198549    198551
    198550    198551    198552    198553    198552    198554    198553    198554
    198555    198556    198555    198557    198556    198557    198558    198559
    198558    198560    198559    198560    198561    198562    198561    198563
    198562    198563    198564    198565    198564    198566    198565    198566
    198567    198568    198567    198569    198568    198569    198570    198571
    198570    198572    198571    198572    198573    198574    198573    198575
    198574    198575    198576    198577    198576    198578    198577    198578
    198579    198580    198579    198581    198580    198581    198582    198583
    198582    198584    198583    198584    198585    198586    198585    198587
    198586    198587    198588    198589    198588    198590    198589    198590
    198591    198592    198591    198593    198592    198593    198594    198595
    198594    198596    198595    198596    198597    198598    198597    198599
    198598    198599    198600    198601    198600    198602    198601    198602
    198603    198604    198603    198605    198604    198605    198606    198607
    198606    198608    198607    198608    198609    198610    198609    198611
    198610    198611    198612    198613    198612    198614    198613    198614
    198615    198616    198615    198617    198616    198617    198618    198619
    198618    198620    198619    198620    198621    198622    198621    198623
    198622    198623    198624    198625    198624    198626    198625    198626
    198627    198628    198627    198629    198628    198629    198630    198631
    198630    198632    198631    198632    198633    198634    198633    198635
    198634    198635    198636    198637    198636    198638    198637    198638
    198639    198640    198639    198641    198640    198641    198642    198643
    198642    198644    198643    198644    198645    198646    198645    198647
    198646    198647    198648    198649    198648    198650    198649    198650
    198651    198652    198651    198653    198652    198653    198654    198655
    198654    198656    198655    198656    198657    198658    198657    198659
    198658    198659    198660    198661    198660    198662    198661    198662
    198663    198664    198663    198665    198664    198665    198666    198667
    198666    198668    198667    198668    198669    198670    198669    198671
    198670    198671    198672    198673    198672    198674    198673    198674
    198675    198676    198675    198677    198676    198677    198678    198679
    198678    198680    198679    198680    198681    198682    198681    198683
    198682    198683    198684    198685    198684    198686    198685    198686
    198687    198688    198687    198689    198688    198689    198690    198691
    198690    198692    198691    198692    198693    198694    198693    198695
    198694    198695    198696    198697    198696    198698    198697    198698
    198699    198700    198699    198701    198700    198701    198702    198703
    198702    198704    198703    198704    198705    198706    198705    198707
    198706    198707    198708    198709    198708    198710    198709    198710
    198711    198712    198711    198713    198712    198713    198714    198715
    198714    198716    198715    198716    198717    198718    198717    198719
    198718    198719    198720    198721    198720    198722    198721    198722
    198723    198724    198723    198725    198724    198725    198726    198727
    198726    198728    198727    198728    198729    198730    198729    198731
    198730    198731    198732    198733    198732    198734    198733    198734
    198735    198736    198735    198737    198736    198737    198738    198739
    198738    198740    198739    198740    198741    198742    198741    198743
    198742    198743    198744    198745    198744    198746    198745    198746
    198747    198748    198747    198749    198748    198749    198750    198751
    198750    198752    198751    198752    198753    198754    198753    198755
    198754    198755    198756    198757    198756    198758    198757    198758
    198759    198760    198759    198761    198760    198761    198762    198763
    198762    198764    198763    198764    198765    198766    198765    198767
    198766    198767    198768    198769    198768    198770    198769    198770
    198771    198772    198771    198773    198772    198773    198774    198775
    198774    198776    198775    198776    198777    198778    198777    198779
    198778    198779    198780    198781    198780    198782    198781    198782
    198783    198784    198783    198785    198784    198785    198786    198787
    198786    198788    198787    198788    198789    198790    198789    198791
    198790    198791    198792    198793    198792    198794    198793    198794
    198795    198796    198795    198797    198796    198797    198798    198799
    198798    198800    198799    198800    198801    198802    198801    198803
    198802    198803    198804    198805    198804    198806    198805    198806
    198807    198808    198807    198809    198808    198809    198810    198811
    198810    198812    198811    198812    198813    198814    198813    198815
    198814    198815    198816    198817    198816    198818    198817    198818
    198819    198820    198819    198821    198820    198821    198822    198823
    198822    198824    198823    198824    198825    198826    198825    198827
    198826    198827    198828    198829    198828    198830    198829    198830
    198831    198832    198831    198833    198832    198833    198834    198835
    198834    198836    198835    198836    198837    198838    198837    198839
    198838    198839    198840    198841    198840    198842    198841    198842
    198843    198844    198843    198845    198844    198845    198846    198847
    198846    198848    198847    198848    198849    198850    198849    198851
    198850    198851    198852    198853    198852    198854    198853    198854
    198855    198856    198855    198857    198856    198857    198858    198859
    198858    198860    198859    198860    198861    198862    198861    198863
    198862    198863    198864    198865    198864    198866    198865    198866
    198867    198868    198867    198869    198868    198869    198870    198871
    198870    198872    198871    198872    198873    198874    198873    198875
    198874    198875    198876    198877    198876    198878    198877    198878
    198879    198880    198879    198881    198880    198881    198882    198883
    198882    198884    198883    198884    198885    198886    198885    198887
    198886    198887    198888    198889    198888    198890    198889    198890
    198891    198892    198891    198893    198892    198893    198894    198895
    198894    198896    198895    198896    198897    198898    198897    198899
    198898    198899    198900    198901    198900    198902    198901    198902
    198903    198904    198903    198905    198904    198905    198906    198907
    198906    198908    198907    198908    198909    198910    198909    198911
    198910    198911    198912    198913    198912    198914    198913    198914
    198915    198916    198915    198917    198916    198917    198918    198919
    198918    198920    198919    198920    198921    198922    198921    198923
    198922    198923    198924    198925    198924    198926    198925    198926
    198927    198928    198927    198929    198928    198929    198930    198931
    198930    198932    198931    198932    198933    198934    198933    198935
    198934    198935    198936    198937    198936    198938    198937    198938
    198939    198940    198939    198941    198940    198941    198942    198943
    198942    198944    198943    198944    198945    198946    198945    198947
    198946    198947    198948    198949    198948    198950    198949    198950
    198951    198952    198951    198953    198952    198953    198954    198955
    198954    198956    198955    198956    198957    198958    198957    198959
    198958    198959    198960    198961    198960    198962    198961    198962
    198963    198964    198963    198965    198964    198965    198966    198967
    198966    198968    198967    198968    198969    198970    198969    198971
    198970    198971    198972    198973    198972    198974    198973    198974
    198975    198976    198975    198977    198976    198977    198978    198979
    198978    198980    198979    198980    198981    198982    198981    198983
    198982    198983    198984    198985    198984    198986    198985    198986
    198987    198988    198987    198989    198988    198989    198990    198991
    198990    198992    198991    198992    198993    198994    198993    198995
    198994    198995    198996    198997    198996    198998    198997    198998
    198999    199000    198999    199001    199000    199001    199002    199003
    199002    199004    199003    199004    199005    199006    199005    199007
    199006    199007    199008    199009    199008    199010    199009    199010
    199011    199012    199011    199013    199012    199013    199014    199015
    199014    199016    199015    199016    199017    199018    199017    199019
    199018    199019    199020    199021    199020    199022    199021    199022
    199023    199024    199023    199025    199024    199025    199026    199027
    199026    199028    199027    199028    199029    199030    199029    199031
    199030    199031    199032    199033    199032    199034    199033    199034
    199035    199036    199035    199037    199036    199037    199038    199039
    199038    199040    199039    199040    199041    199042    199041    199043
    199042    199043    199044    199045    199044    199046    199045    199046
    199047    199048    199047    199049    199048    199049    199050    199051
    199050    199052    199051    199052    199053    199054    199053    199055
    199054    199055    199056    199057    199056    199058    199057    199058
    199059    199060    199059    199061    199060    199061    199062    199063
    199062    199064    199063    199064    199065    199066    199065    199067
    199066    199067    199068    199069    199068    199070    199069    199070
    199071    199072    199071    199073    199072    199073    199074    199075
    199074    199076    199075    199076    199077    199078    199077    199079
    199078    199079    199080    199081    199080    199082    199081    199082
    199083    199084    199083    199085    199084    199085    199086    199087
    199086    199088    199087    199088    199089    199090    199089    199091
    199090    199091    199092    199093    199092    199094    199093    199094
    199095    199096    199095    199097    199096    199097    199098    199099
    199098    199100    199099    199100    199101    199102    199101    199103
    199102    199103    199104    199105    199104    199106    199105    199106
    199107    199108    199107    199109    199108    199109    199110    199111
    199110    199112    199111    199112    199113    199114    199113    199115
    199114    199115    199116    199117    199116    199118    199117    199118
    199119    199120    199119    199121    199120    199121    199122    199123
    199122    199124    199123    199124    199125    199126    199125    199127
    199126    199127    199128    199129    199128    199130    199129    199130
    199131    199132    199131    199133    199132    199133    199134    199135
    199134    199136    199135    199136    199137    199138    199137    199139
    199138    199139    199140    199141    199140    199142    199141    199142
    199143    199144    199143    199145    199144    199145    199146    199147
    199146    199148    199147    199148    199149    199150    199149    199151
    199150    199151    199152    199153    199152    199154    199153    199154
    199155    199156    199155    199157    199156    199157    199158    199159
    199158    199160    199159    199160    199161    199162    199161    199163
    199162    199163    199164    199165    199164    199166    199165    199166
    199167    199168    199167    199169    199168    199169    199170    199171
    199170    199172    199171    199172    199173    199174    199173    199175
    199174    199175    199176    199177    199176    199178    199177    199178
    199179    199180    199179    199181    199180    199181    199182    199183
    199182    199184    199183    199184    199185    199186    199185    199187
    199186    199187    199188    199189    199188    199190    199189    199190
    199191    199192    199191    199193    199192    199193    199194    199195
    199194    199196    199195    199196    199197    199198    199197    199199
    199198    199199    199200    199201    199200    199202    199201    199202
    199203    199204    199203    199205    199204    199205    199206    199207
    199206    199208    199207    199208    199209    199210    199209    199211
    199210    199211    199212    199213    199212    199214    199213    199214
    199215    199216    199215    199217    199216    199217    199218    199219
    199218    199220    199219    199220    199221    199222    199221    199223
    199222    199223    199224    199225    199224    199226    199225    199226
    199227    199228    199227    199229    199228    199229    199230    199231
    199230    199232    199231    199232    199233    199234    199233    199235
    199234    199235    199236    199237    199236    199238    199237    199238
    199239    199240    199239    199241    199240    199241    199242    199243
    199242    199244    199243    199244    199245    199246    199245    199247
    199246    199247    199248    199249    199248    199250    199249    199250
    199251    199252    199251    199253    199252    199253    199254    199255
    199254    199256    199255    199256    199257    199258    199257    199259
    199258    199259    199260    199261    199260    199262    199261    199262
    199263    199264    199263    199265    199264    199265    199266    199267
    199266    199268    199267    199268    199269    199270    199269    199271
    199270    199271    199272    199273    199272    199274    199273    199274
    199275    199276    199275    199277    199276    199277    199278    199279
    199278    199280    199279    199280    199281    199282    199281    199283
    199282    199283    199284    199285    199284    199286    199285    199286
    199287    199288    199287    199289    199288    199289    199290    199291
    199290    199292    199291    199292    199293    199294    199293    199295
    199294    199295    199296    199297    199296    199298    199297    199298
    199299    199300    199299    199301    199300    199301    199302    199303
    199302    199304    199303    199304    199305    199306    199305    199307
    199306    199307    199308    199309    199308    199310    199309    199310
    199311    199312    199311    199313    199312    199313    199314    199315
    199314    199316    199315    199316    199317    199318    199317    199319
    199318    199319    199320    199321    199320    199322    199321    199322
    199323    199324    199323    199325    199324    199325    199326    199327
    199326    199328    199327    199328    199329    199330    199329    199331
    199330    199331    199332    199333    199332    199334    199333    199334
    199335    199336    199335    199337    199336    199337    199338    199339
    199338    199340    199339    199340    199341    199342    199341    199343
    199342    199343    199344    199345    199344    199346    199345    199346
    199347    199348    199347    199349    199348    199349    199350    199351
    199350    199352    199351    199352    199353    199354    199353    199355
    199354    199355    199356    199357    199356    199358    199357    199358
    199359    199360    199359    199361    199360    199361    199362    199363
    199362    199364    199363    199364    199365    199366    199365    199367
    199366    199367    199368    199369    199368    199370    199369    199370
    199371    199372    199371    199373    199372    199373    199374    199375
    199374    199376    199375    199376    199377    199378    199377    199379
    199378    199379    199380    199381    199380    199382    199381    199382
    199383    199384    199383    199385    199384    199385    199386    199387
    199386    199388    199387    199388    199389    199390    199389    199391
    199390    199391    199392    199393    199392    199394    199393    199394
    199395    199396    199395    199397    199396    199397    199398    199399
    199398    199400    199399    199400    199401    199402    199401    199403
    199402    199403    199404    199405    199404    199406    199405    199406
    199407    199408    199407    199409    199408    199409    199410    199411
    199410    199412    199411    199412    199413    199414    199413    199415
    199414    199415    199416    199417    199416    199418    199417    199418
    199419    199420    199419    199421    199420    199421    199422    199423
    199422    199424    199423    199424    199425    199426    199425    199427
    199426    199427    199428    199429    199428    199430    199429    199430
    199431    199432    199431    199433    199432    199433    199434    199435
    199434    199436    199435    199436    199437    199438    199437    199439
    199438    199439    199440    199441    199440    199442    199441    199442
    199443    199444    199443    199445    199444    199445    199446    199447
    199446    199448    199447    199448    199449    199450    199449    199451
    199450    199451    199452    199453    199452    199454    199453    199454
    199455    199456    199455    199457    199456    199457    199458    199459
    199458    199460    199459    199460    199461    199462    199461    199463
    199462    199463    199464    199465    199464    199466    199465    199466
    199467    199468    199467    199469    199468    199469    199470    199471
    199470    199472    199471    199472    199473    199474    199473    199475
    199474    199475    199476    199477    199476    199478    199477    199478
    199479    199480    199479    199481    199480    199481    199482    199483
    199482    199484    199483    199484    199485    199486    199485    199487
    199486    199487    199488    199489    199488    199490    199489    199490
    199491    199492    199491    199493    199492    199493    199494    199495
    199494    199496    199495    199496    199497    199498    199497    199499
    199498    199499    199500    199501    199500    199502    199501    199502
    199503    199504    199503    199505    199504    199505    199506    199507
    199506    199508    199507    199508    199509    199510    199509    199511
    199510    199511    199512    199513    199512    199514    199513    199514
    199515    199516    199515    199517    199516    199517    199518    199519
    199518    199520    199519    199520    199521    199522    199521    199523
    199522    199523    199524    199525    199524    199526    199525    199526
    199527    199528    199527    199529    199528    199529    199530    199531
    199530    199532    199531    199532    199533    199534    199533    199535
    199534    199535    199536    199537    199536    199538    199537    199538
    199539    199540    199539    199541    199540    199541    199542    199543
    199542    199544    199543    199544    199545    199546    199545    199547
    199546    199547    199548    199549    199548    199550    199549    199550
    199551    199552    199551    199553    199552    199553    199554    199555
    199554    199556    199555    199556    199557    199558    199557    199559
    199558    199559    199560    199561    199560    199562    199561    199562
    199563    199564    199563    199565    199564    199565    199566    199567
    199566    199568    199567    199568    199569    199570    199569    199571
    199570    199571    199572    199573    199572    199574    199573    199574
    199575    199576    199575    199577    199576    199577    199578    199579
    199578    199580    199579    199580    199581    199582    199581    199583
    199582    199583    199584    199585    199584    199586    199585    199586
    199587    199588    199587    199589    199588    199589    199590    199591
    199590    199592    199591    199592    199593    199594    199593    199595
    199594    199595    199596    199597    199596    199598    199597    199598
    199599    199600    199599    199601    199600    199601    199602    199603
    199602    199604    199603    199604    199605    199606    199605    199607
    199606    199607    199608    199609    199608    199610    199609    199610
    199611    199612    199611    199613    199612    199613    199614    199615
    199614    199616    199615    199616    199617    199618    199617    199619
    199618    199619    199620    199621    199620    199622    199621    199622
    199623    199624    199623    199625    199624    199625    199626    199627
    199626    199628    199627    199628    199629    199630    199629    199631
    199630    199631    199632    199633    199632    199634    199633    199634
    199635    199636    199635    199637    199636    199637    199638    199639
    199638    199640    199639    199640    199641    199642    199641    199643
    199642    199643    199644    199645    199644    199646    199645    199646
    199647    199648    199647    199649    199648    199649    199650    199651
    199650    199652    199651    199652    199653    199654    199653    199655
    199654    199655    199656    199657    199656    199658    199657    199658
    199659    199660    199659    199661    199660    199661    199662    199663
    199662    199664    199663    199664    199665    199666    199665    199667
    199666    199667    199668    199669    199668    199670    199669    199670
    199671    199672    199671    199673    199672    199673    199674    199675
    199674    199676    199675    199676    199677    199678    199677    199679
    199678    199679    199680    199681    199680    199682    199681    199682
    199683    199684    199683    199685    199684    199685    199686    199687
    199686    199688    199687    199688    199689    199690    199689    199691
    199690    199691    199692    199693    199692    199694    199693    199694
    199695    199696    199695    199697    199696    199697    199698    199699
    199698    199700    199699    199700    199701    199702    199701    199703
    199702    199703    199704    199705    199704    199706    199705    199706
    199707    199708    199707    199709    199708    199709    199710    199711
    199710    199712    199711    199712    199713    199714    199713    199715
    199714    199715    199716    199717    199716    199718    199717    199718
    199719    199720    199719    199721    199720    199721    199722    199723
    199722    199724    199723    199724    199725    199726    199725    199727
    199726    199727    199728    199729    199728    199730    199729    199730
    199731    199732    199731    199733    199732    199733    199734    199735
    199734    199736    199735    199736    199737    199738    199737    199739
    199738    199739    199740    199741    199740    199742    199741    199742
    199743    199744    199743    199745    199744    199745    199746    199747
    199746    199748    199747    199748    199749    199750    199749    199751
    199750    199751    199752    199753    199752    199754    199753    199754
    199755    199756    199755    199757    199756    199757    199758    199759
    199758    199760    199759    199760    199761    199762    199761    199763
    199762    199763    199764    199765    199764    199766    199765    199766
    199767    199768    199767    199769    199768    199769    199770    199771
    199770    199772    199771    199772    199773    199774    199773    199775
    199774    199775    199776    199777    199776    199778    199777    199778
    199779    199780    199779    199781    199780    199781    199782    199783
    199782    199784    199783    199784    199785    199786    199785    199787
    199786    199787    199788    199789    199788    199790    199789    199790
    199791    199792    199791    199793    199792    199793    199794    199795
    199794    199796    199795    199796    199797    199798    199797    199799
    199798    199799    199800    199801    199800    199802    199801    199802
    199803    199804    199803    199805    199804    199805    199806    199807
    199806    199808    199807    199808    199809    199810    199809    199811
    199810    199811    199812    199813    199812    199814    199813    199814
    199815    199816    199815    199817    199816    199817    199818    199819
    199818    199820    199819    199820    199821    199822    199821    199823
    199822    199823    199824    199825    199824    199826    199825    199826
    199827    199828    199827    199829    199828    199829    199830    199831
    199830    199832    199831    199832    199833    199834    199833    199835
    199834    199835    199836    199837    199836    199838    199837    199838
    199839    199840    199839    199841    199840    199841    199842    199843
    199842    199844    199843    199844    199845    199846    199845    199847
    199846    199847    199848    199849    199848    199850    199849    199850
    199851    199852    199851    199853    199852    199853    199854    199855
    199854    199856    199855    199856    199857    199858    199857    199859
    199858    199859    199860    199861    199860    199862    199861    199862
    199863    199864    199863    199865    199864    199865    199866    199867
    199866    199868    199867    199868    199869    199870    199869    199871
    199870    199871    199872    199873    199872    199874    199873    199874
    199875    199876    199875    199877    199876    199877    199878    199879
    199878    199880    199879    199880    199881    199882    199881    199883
    199882    199883    199884    199885    199884    199886    199885    199886
    199887    199888    199887    199889    199888    199889    199890    199891
    199890    199892    199891    199892    199893    199894    199893    199895
    199894    199895    199896    199897    199896    199898    199897    199898
    199899    199900    199899    199901    199900    199901    199902    199903
    199902    199904    199903    199904    199905    199906    199905    199907
    199906    199907    199908    199909    199908    199910    199909    199910
    199911    199912    199911    199913    199912    199913    199914    199915
    199914    199916    199915    199916    199917    199918    199917    199919
    199918    199919    199920    199921    199920    199922    199921    199922
    199923    199924    199923    199925    199924    199925    199926    199927
    199926    199928    199927    199928    199929    199930    199929    199931
    199930    199931    199932    199933    199932    199934    199933    199934
    199935    199936    199935    199937    199936    199937    199938    199939
    199938    199940    199939    199940    199941    199942    199941    199943
    199942    199943    199944    199945    199944    199946    199945    199946
    199947    199948    199947    199949    199948    199949    199950    199951
    199950    199952    199951    199952    199953    199954    199953    199955
    199954    199955    199956    199957    199956    199958    199957    199958
    199959    199960    199959    199961    199960    199961    199962    199963
    199962    199964    199963    199964    199965    199966    199965    199967
    199966    199967    199968    199969    199968    199970    199969    199970
    199971    199972    199971    199973    199972    199973    199974    199975
    199974    199976    199975    199976    199977    199978    199977    199979
    199978    199979    199980    199981    199980    199982    199981    199982
    199983    199984    199983    199985    199984    199985    199986    199987
    199986    199988    199987    199988    199989    199990    199989    199991
    199990    199991    199992    199993    199992    199994    199993    199994
    199995    199996    199995    199997    199996    199997    199998    199999
    199998    200000    199999    200000    200001    200002    200001    200003
    200002    200003    200004    200005    200004    200006    200005    200006
    200007    200008    200007    200009    200008    200009    200010    200011
    200010    200012    200011    200012    200013    200014    200013    200015
    200014    200015    200016    200017    200016    200018    200017    200018
    200019    200020    200019    200021    200020    200021    200022    200023
    200022    200024    200023    200024    200025    200026    200025    200027
    200026    200027    200028    200029    200028    200030    200029    200030
    200031    200032    200031    200033    200032    200033    200034    200035
    200034    200036    200035    200036    200037    200038    200037    200039
    200038    200039    200040    200041    200040    200042    200041    200042
    200043    200044    200043    200045    200044    200045    200046    200047
    200046    200048    200047    200048    200049    200050    200049    200051
    200050    200051    200052    200053    200052    200054    200053    200054
    200055    200056    200055    200057    200056    200057    200058    200059
    200058    200060    200059    200060    200061    200062    200061    200063
    200062    200063    200064    200065    200064    200066    200065    200066
    200067    200068    200067    200069    200068    200069    200070    200071
    200070    200072    200071    200072    200073    200074    200073    200075
    200074    200075    200076    200077    200076    200078    200077    200078
    200079    200080    200079    200081    200080    200081    200082    200083
    200082    200084    200083    200084    200085    200086    200085    200087
    200086    200087    200088    200089    200088    200090    200089    200090
    200091    200092    200091    200093    200092    200093    200094    200095
    200094    200096    200095    200096    200097    200098    200097    200099
    200098    200099    200100    200101    200100    200102    200101    200102
    200103    200104    200103    200105    200104    200105    200106    200107
    200106    200108    200107    200108    200109    200110    200109    200111
    200110    200111    200112    200113    200112    200114    200113    200114
    200115    200116    200115    200117    200116    200117    200118    200119
    200118    200120    200119    200120    200121    200122    200121    200123
    200122    200123    200124    200125    200124    200126    200125    200126
    200127    200128    200127    200129    200128    200129    200130    200131
    200130    200132    200131    200132    200133    200134    200133    200135
    200134    200135    200136    200137    200136    200138    200137    200138
    200139    200140    200139    200141    200140    200141    200142    200143
    200142    200144    200143    200144    200145    200146    200145    200147
    200146    200147    200148    200149    200148    200150    200149    200150
    200151    200152    200151    200153    200152    200153    200154    200155
    200154    200156    200155    200156    200157    200158    200157    200159
    200158    200159    200160    200161    200160    200162    200161    200162
    200163    200164    200163    200165    200164    200165    200166    200167
    200166    200168    200167    200168    200169    200170    200169    200171
    200170    200171    200172    200173    200172    200174    200173    200174
    200175    200176    200175    200177    200176    200177    200178    200179
    200178    200180    200179    200180    200181    200182    200181    200183
    200182    200183    200184    200185    200184    200186    200185    200186
    200187    200188    200187    200189    200188    200189    200190    200191
    200190    200192    200191    200192    200193    200194    200193    200195
    200194    200195    200196    200197    200196    200198    200197    200198
    200199    200200    200199    200201    200200    200201    200202    200203
    200202    200204    200203    200204    200205    200206    200205    200207
    200206    200207    200208    200209    200208    200210    200209    200210
    200211    200212    200211    200213    200212    200213    200214    200215
    200214    200216    200215    200216    200217    200218    200217    200219
    200218    200219    200220    200221    200220    200222    200221    200222
    200223    200224    200223    200225    200224    200225    200226    200227
    200226    200228    200227    200228    200229    200230    200229    200231
    200230    200231    200232    200233    200232    200234    200233    200234
    200235    200236    200235    200237    200236    200237    200238    200239
    200238    200240    200239    200240    200241    200242    200241    200243
    200242    200243    200244    200245    200244    200246    200245    200246
    200247    200248    200247    200249    200248    200249    200250    200251
    200250    200252    200251    200252    200253    200254    200253    200255
    200254    200255    200256    200257    200256    200258    200257    200258
    200259    200260    200259    200261    200260    200261    200262    200263
    200262    200264    200263    200264    200265    200266    200265    200267
    200266    200267    200268    200269    200268    200270    200269    200270
    200271    200272    200271    200273    200272    200273    200274    200275
    200274    200276    200275    200276    200277    200278    200277    200279
    200278    200279    200280    200281    200280    200282    200281    200282
    200283    200284    200283    200285    200284    200285    200286    200287
    200286    200288    200287    200288    200289    200290    200289    200291
    200290    200291    200292    200293    200292    200294    200293    200294
    200295    200296    200295    200297    200296    200297    200298    200299
    200298    200300    200299    200300    200301    200302    200301    200303
    200302    200303    200304    200305    200304    200306    200305    200306
    200307    200308    200307    200309    200308    200309    200310    200311
    200310    200312    200311    200312    200313    200314    200313    200315
    200314    200315    200316    200317    200316    200318    200317    200318
    200319    200320    200319    200321    200320    200321    200322    200323
    200322    200324    200323    200324    200325    200326    200325    200327
    200326    200327    200328    200329    200328    200330    200329    200330
    200331    200332    200331    200333    200332    200333    200334    200335
    200334    200336    200335    200336    200337    200338    200337    200339
    200338    200339    200340    200341    200340    200342    200341    200342
    200343    200344    200343    200345    200344    200345    200346    200347
    200346    200348    200347    200348    200349    200350    200349    200351
    200350    200351    200352    200353    200352    200354    200353    200354
    200355    200356    200355    200357    200356    200357    200358    200359
    200358    200360    200359    200360    200361    200362    200361    200363
    200362    200363    200364    200365    200364    200366    200365    200366
    200367    200368    200367    200369    200368    200369    200370    200371
    200370    200372    200371    200372    200373    200374    200373    200375
    200374    200375    200376    200377    200376    200378    200377    200378
    200379    200380    200379    200381    200380    200381    200382    200383
    200382    200384    200383    200384    200385    200386    200385    200387
    200386    200387    200388    200389    200388    200390    200389    200390
    200391    200392    200391    200393    200392    200393    200394    200395
    200394    200396    200395    200396    200397    200398    200397    200399
    200398    200399    200400    200401    200400    200402    200401    200402
    200403    200404    200403    200405    200404    200405    200406    200407
    200406    200408    200407    200408    200409    200410    200409    200411
    200410    200411    200412    200413    200412    200414    200413    200414
    200415    200416    200415    200417    200416    200417    200418    200419
    200418    200420    200419    200420    200421    200422    200421    200423
    200422    200423    200424    200425    200424    200426    200425    200426
    200427    200428    200427    200429    200428    200429    200430    200431
    200430    200432    200431    200432    200433    200434    200433    200435
    200434    200435    200436    200437    200436    200438    200437    200438
    200439    200440    200439    200441    200440    200441    200442    200443
    200442    200444    200443    200444    200445    200446    200445    200447
    200446    200447    200448    200449    200448    200450    200449    200450
    200451    200452    200451    200453    200452    200453    200454    200455
    200454    200456    200455    200456    200457    200458    200457    200459
    200458    200459    200460    200461    200460    200462    200461    200462
    200463    200464    200463    200465    200464    200465    200466    200467
    200466    200468    200467    200468    200469    200470    200469    200471
    200470    200471    200472    200473    200472    200474    200473    200474
    200475    200476    200475    200477    200476    200477    200478    200479
    200478    200480    200479    200480    200481    200482    200481    200483
    200482    200483    200484    200485    200484    200486    200485    200486
    200487    200488    200487    200489    200488    200489    200490    200491
    200490    200492    200491    200492    200493    200494    200493    200495
    200494    200495    200496    200497    200496    200498    200497    200498
    200499    200500    200499    200501    200500    200501    200502    200503
    200502    200504    200503    200504    200505    200506    200505    200507
    200506    200507    200508    200509    200508    200510    200509    200510
    200511    200512    200511    200513    200512    200513    200514    200515
    200514    200516    200515    200516    200517    200518    200517    200519
    200518    200519    200520    200521    200520    200522    200521    200522
    200523    200524    200523    200525    200524    200525    200526    200527
    200526    200528    200527    200528    200529    200530    200529    200531
    200530    200531    200532    200533    200532    200534    200533    200534
    200535    200536    200535    200537    200536    200537    200538    200539
    200538    200540    200539    200540    200541    200542    200541    200543
    200542    200543    200544    200545    200544    200546    200545    200546
    200547    200548    200547    200549    200548    200549    200550    200551
    200550    200552    200551    200552    200553    200554    200553    200555
    200554    200555    200556    200557    200556    200558    200557    200558
    200559    200560    200559    200561    200560    200561    200562    200563
    200562    200564    200563    200564    200565    200566    200565    200567
    200566    200567    200568    200569    200568    200570    200569    200570
    200571    200572    200571    200573    200572    200573    200574    200575
    200574    200576    200575    200576    200577    200578    200577    200579
    200578    200579    200580    200581    200580    200582    200581    200582
    200583    200584    200583    200585    200584    200585    200586    200587
    200586    200588    200587    200588    200589    200590    200589    200591
    200590    200591    200592    200593    200592    200594    200593    200594
    200595    200596    200595    200597    200596    200597    200598    200599
    200598    200600    200599    200600    200601    200602    200601    200603
    200602    200603    200604    200605    200604    200606    200605    200606
    200607    200608    200607    200609    200608    200609    200610    200611
    200610    200612    200611    200612    200613    200614    200613    200615
    200614    200615    200616    200617    200616    200618    200617    200618
    200619    200620    200619    200621    200620    200621    200622    200623
    200622    200624    200623    200624    200625    200626    200625    200627
    200626    200627    200628    200629    200628    200630    200629    200630
    200631    200632    200631    200633    200632    200633    200634    200635
    200634    200636    200635    200636    200637    200638    200637    200639
    200638    200639    200640    200641    200640    200642    200641    200642
    200643    200644    200643    200645    200644    200645    200646    200647
    200646    200648    200647    200648    200649    200650    200649    200651
    200650    200651    200652    200653    200652    200654    200653    200654
    200655    200656    200655    200657    200656    200657    200658    200659
    200658    200660    200659    200660    200661    200662    200661    200663
    200662    200663    200664    200665    200664    200666    200665    200666
    200667    200668    200667    200669    200668    200669    200670    200671
    200670    200672    200671    200672    200673    200674    200673    200675
    200674    200675    200676    200677    200676    200678    200677    200678
    200679    200680    200679    200681    200680    200681    200682    200683
    200682    200684    200683    200684    200685    200686    200685    200687
    200686    200687    200688    200689    200688    200690    200689    200690
    200691    200692    200691    200693    200692    200693    200694    200695
    200694    200696    200695    200696    200697    200698    200697    200699
    200698    200699    200700    200701    200700    200702    200701    200702
    200703    200704    200703    200705    200704    200705    200706    200707
    200706    200708    200707    200708    200709    200710    200709    200711
    200710    200711    200712    200713    200712    200714    200713    200714
    200715    200716    200715    200717    200716    200717    200718    200719
    200718    200720    200719    200720    200721    200722    200721    200723
    200722    200723    200724    200725    200724    200726    200725    200726
    200727    200728    200727    200729    200728    200729    200730    200731
    200730    200732    200731    200732    200733    200734    200733    200735
    200734    200735    200736    200737    200736    200738    200737    200738
    200739    200740    200739    200741    200740    200741    200742    200743
    200742    200744    200743    200744    200745    200746    200745    200747
    200746    200747    200748    200749    200748    200750    200749    200750
    200751    200752    200751    200753    200752    200753    200754    200755
    200754    200756    200755    200756    200757    200758    200757    200759
    200758    200759    200760    200761    200760    200762    200761    200762
    200763    200764    200763    200765    200764    200765    200766    200767
    200766    200768    200767    200768    200769    200770    200769    200771
    200770    200771    200772    200773    200772    200774    200773    200774
    200775    200776    200775    200777    200776    200777    200778    200779
    200778    200780    200779    200780    200781    200782    200781    200783
    200782    200783    200784    200785    200784    200786    200785    200786
    200787    200788    200787    200789    200788    200789    200790    200791
    200790    200792    200791    200792    200793    200794    200793    200795
    200794    200795    200796    200797    200796    200798    200797    200798
    200799    200800    200799    200801    200800    200801    200802    200803
    200802    200804    200803    200804    200805    200806    200805    200807
    200806    200807    200808    200809    200808    200810    200809    200810
    200811    200812    200811    200813    200812    200813    200814    200815
    200814    200816    200815    200816    200817    200818    200817    200819
    200818    200819    200820    200821    200820    200822    200821    200822
    200823    200824    200823    200825    200824    200825    200826    200827
    200826    200828    200827    200828    200829    200830    200829    200831
    200830    200831    200832    200833    200832    200834    200833    200834
    200835    200836    200835    200837    200836    200837    200838    200839
    200838    200840    200839    200840    200841    200842    200841    200843
    200842    200843    200844    200845    200844    200846    200845    200846
    200847    200848    200847    200849    200848    200849    200850    200851
    200850    200852    200851    200852    200853    200854    200853    200855
    200854    200855    200856    200857    200856    200858    200857    200858
    200859    200860    200859    200861    200860    200861    200862    200863
    200862    200864    200863    200864    200865    200866    200865    200867
    200866    200867    200868    200869    200868    200870    200869    200870
    200871    200872    200871    200873    200872    200873    200874    200875
    200874    200876    200875    200876    200877    200878    200877    200879
    200878    200879    200880    200881    200880    200882    200881    200882
    200883    200884    200883    200885    200884    200885    200886    200887
    200886    200888    200887    200888    200889    200890    200889    200891
    200890    200891    200892    200893    200892    200894    200893    200894
    200895    200896    200895    200897    200896    200897    200898    200899
    200898    200900    200899    200900    200901    200902    200901    200903
    200902    200903    200904    200905    200904    200906    200905    200906
    200907    200908    200907    200909    200908    200909    200910    200911
    200910    200912    200911    200912    200913    200914    200913    200915
    200914    200915    200916    200917    200916    200918    200917    200918
    200919    200920    200919    200921    200920    200921    200922    200923
    200922    200924    200923    200924    200925    200926    200925    200927
    200926    200927    200928    200929    200928    200930    200929    200930
    200931    200932    200931    200933    200932    200933    200934    200935
    200934    200936    200935    200936    200937    200938    200937    200939
    200938    200939    200940    200941    200940    200942    200941    200942
    200943    200944    200943    200945    200944    200945    200946    200947
    200946    200948    200947    200948    200949    200950    200949    200951
    200950    200951    200952    200953    200952    200954    200953    200954
    200955    200956    200955    200957    200956    200957    200958    200959
    200958    200960    200959    200960    200961    200962    200961    200963
    200962    200963    200964    200965    200964    200966    200965    200966
    200967    200968    200967    200969    200968    200969    200970    200971
    200970    200972    200971    200972    200973    200974    200973    200975
    200974    200975    200976    200977    200976    200978    200977    200978
    200979    200980    200979    200981    200980    200981    200982    200983
    200982    200984    200983    200984    200985    200986    200985    200987
    200986    200987    200988    200989    200988    200990    200989    200990
    200991    200992    200991    200993    200992    200993    200994    200995
    200994    200996    200995    200996    200997    200998    200997    200999
    200998    200999    201000    201001    201000    201002    201001    201002
    201003    201004    201003    201005    201004    201005    201006    201007
    201006    201008    201007    201008    201009    201010    201009    201011
    201010    201011    201012    201013    201012    201014    201013    201014
    201015    201016    201015    201017    201016    201017    201018    201019
    201018    201020    201019    201020    201021    201022    201021    201023
    201022    201023    201024    201025    201024    201026    201025    201026
    201027    201028    201027    201029    201028    201029    201030    201031
    201030    201032    201031    201032    201033    201034    201033    201035
    201034    201035    201036    201037    201036    201038    201037    201038
    201039    201040    201039    201041    201040    201041    201042    201043
    201042    201044    201043    201044    201045    201046    201045    201047
    201046    201047    201048    201049    201048    201050    201049    201050
    201051    201052    201051    201053    201052    201053    201054    201055
    201054    201056    201055    201056    201057    201058    201057    201059
    201058    201059    201060    201061    201060    201062    201061    201062
    201063    201064    201063    201065    201064    201065    201066    201067
    201066    201068    201067    201068    201069    201070    201069    201071
    201070    201071    201072    201073    201072    201074    201073    201074
    201075    201076    201075    201077    201076    201077    201078    201079
    201078    201080    201079    201080    201081    201082    201081    201083
    201082    201083    201084    201085    201084    201086    201085    201086
    201087    201088    201087    201089    201088    201089    201090    201091
    201090    201092    201091    201092    201093    201094    201093    201095
    201094    201095    201096    201097    201096    201098    201097    201098
    201099    201100    201099    201101    201100    201101    201102    201103
    201102    201104    201103    201104    201105    201106    201105    201107
    201106    201107    201108    201109    201108    201110    201109    201110
    201111    201112    201111    201113    201112    201113    201114    201115
    201114    201116    201115    201116    201117    201118    201117    201119
    201118    201119    201120    201121    201120    201122    201121    201122
    201123    201124    201123    201125    201124    201125    201126    201127
    201126    201128    201127    201128    201129    201130    201129    201131
    201130    201131    201132    201133    201132    201134    201133    201134
    201135    201136    201135    201137    201136    201137    201138    201139
    201138    201140    201139    201140    201141    201142    201141    201143
    201142    201143    201144    201145    201144    201146    201145    201146
    201147    201148    201147    201149    201148    201149    201150    201151
    201150    201152    201151    201152    201153    201154    201153    201155
    201154    201155    201156    201157    201156    201158    201157    201158
    201159    201160    201159    201161    201160    201161    201162    201163
    201162    201164    201163    201164    201165    201166    201165    201167
    201166    201167    201168    201169    201168    201170    201169    201170
    201171    201172    201171    201173    201172    201173    201174    201175
    201174    201176    201175    201176    201177    201178    201177    201179
    201178    201179    201180    201181    201180    201182    201181    201182
    201183    201184    201183    201185    201184    201185    201186    201187
    201186    201188    201187    201188    201189    201190    201189    201191
    201190    201191    201192    201193    201192    201194    201193    201194
    201195    201196    201195    201197    201196    201197    201198    201199
    201198    201200    201199    201200    201201    201202    201201    201203
    201202    201203    201204    201205    201204    201206    201205    201206
    201207    201208    201207    201209    201208    201209    201210    201211
    201210    201212    201211    201212    201213    201214    201213    201215
    201214    201215    201216    201217    201216    201218    201217    201218
    201219    201220    201219    201221    201220    201221    201222    201223
    201222    201224    201223    201224    201225    201226    201225    201227
    201226    201227    201228    201229    201228    201230    201229    201230
    201231    201232    201231    201233    201232    201233    201234    201235
    201234    201236    201235    201236    201237    201238    201237    201239
    201238    201239    201240    201241    201240    201242    201241    201242
    201243    201244    201243    201245    201244    201245    201246    201247
    201246    201248    201247    201248    201249    201250    201249    201251
    201250    201251    201252    201253    201252    201254    201253    201254
    201255    201256    201255    201257    201256    201257    201258    201259
    201258    201260    201259    201260    201261    201262    201261    201263
    201262    201263    201264    201265    201264    201266    201265    201266
    201267    201268    201267    201269    201268    201269    201270    201271
    201270    201272    201271    201272    201273    201274    201273    201275
    201274    201275    201276    201277    201276    201278    201277    201278
    201279    201280    201279    201281    201280    201281    201282    201283
    201282    201284    201283    201284    201285    201286    201285    201287
    201286    201287    201288    201289    201288    201290    201289    201290
    201291    201292    201291    201293    201292    201293    201294    201295
    201294    201296    201295    201296    201297    201298    201297    201299
    201298    201299    201300    201301    201300    201302    201301    201302
    201303    201304    201303    201305    201304    201305    201306    201307
    201306    201308    201307    201308    201309    201310    201309    201311
    201310    201311    201312    201313    201312    201314    201313    201314
    201315    201316    201315    201317    201316    201317    201318    201319
    201318    201320    201319    201320    201321    201322    201321    201323
    201322    201323    201324    201325    201324    201326    201325    201326
    201327    201328    201327    201329    201328    201329    201330    201331
    201330    201332    201331    201332    201333    201334    201333    201335
    201334    201335    201336    201337    201336    201338    201337    201338
    201339    201340    201339    201341    201340    201341    201342    201343
    201342    201344    201343    201344    201345    201346    201345    201347
    201346    201347    201348    201349    201348    201350    201349    201350
    201351    201352    201351    201353    201352    201353    201354    201355
    201354    201356    201355    201356    201357    201358    201357    201359
    201358    201359    201360    201361    201360    201362    201361    201362
    201363    201364    201363    201365    201364    201365    201366    201367
    201366    201368    201367    201368    201369    201370    201369    201371
    201370    201371    201372    201373    201372    201374    201373    201374
    201375    201376    201375    201377    201376    201377    201378    201379
    201378    201380    201379    201380    201381    201382    201381    201383
    201382    201383    201384    201385    201384    201386    201385    201386
    201387    201388    201387    201389    201388    201389    201390    201391
    201390    201392    201391    201392    201393    201394    201393    201395
    201394    201395    201396    201397    201396    201398    201397    201398
    201399    201400    201399    201401    201400    201401    201402    201403
    201402    201404    201403    201404    201405    201406    201405    201407
    201406    201407    201408    201409    201408    201410    201409    201410
    201411    201412    201411    201413    201412    201413    201414    201415
    201414    201416    201415    201416    201417    201418    201417    201419
    201418    201419    201420    201421    201420    201422    201421    201422
    201423    201424    201423    201425    201424    201425    201426    201427
    201426    201428    201427    201428    201429    201430    201429    201431
    201430    201431    201432    201433    201432    201434    201433    201434
    201435    201436    201435    201437    201436    201437    201438    201439
    201438    201440    201439    201440    201441    201442    201441    201443
    201442    201443    201444    201445    201444    201446    201445    201446
    201447    201448    201447    201449    201448    201449    201450    201451
    201450    201452    201451    201452    201453    201454    201453    201455
    201454    201455    201456    201457    201456    201458    201457    201458
    201459    201460    201459    201461    201460    201461    201462    201463
    201462    201464    201463    201464    201465    201466    201465    201467
    201466    201467    201468    201469    201468    201470    201469    201470
    201471    201472    201471    201473    201472    201473    201474    201475
    201474    201476    201475    201476    201477    201478    201477    201479
    201478    201479    201480    201481    201480    201482    201481    201482
    201483    201484    201483    201485    201484    201485    201486    201487
    201486    201488    201487    201488    201489    201490    201489    201491
    201490    201491    201492    201493    201492    201494    201493    201494
    201495    201496    201495    201497    201496    201497    201498    201499
    201498    201500    201499    201500    201501    201502    201501    201503
    201502    201503    201504    201505    201504    201506    201505    201506
    201507    201508    201507    201509    201508    201509    201510    201511
    201510    201512    201511    201512    201513    201514    201513    201515
    201514    201515    201516    201517    201516    201518    201517    201518
    201519    201520    201519    201521    201520    201521    201522    201523
    201522    201524    201523    201524    201525    201526    201525    201527
    201526    201527    201528    201529    201528    201530    201529    201530
    201531    201532    201531    201533    201532    201533    201534    201535
    201534    201536    201535    201536    201537    201538    201537    201539
    201538    201539    201540    201541    201540    201542    201541    201542
    201543    201544    201543    201545    201544    201545    201546    201547
    201546    201548    201547    201548    201549    201550    201549    201551
    201550    201551    201552    201553    201552    201554    201553    201554
    201555    201556    201555    201557    201556    201557    201558    201559
    201558    201560    201559    201560    201561    201562    201561    201563
    201562    201563    201564    201565    201564    201566    201565    201566
    201567    201568    201567    201569    201568    201569    201570    201571
    201570    201572    201571    201572    201573    201574    201573    201575
    201574    201575    201576    201577    201576    201578    201577    201578
    201579    201580    201579    201581    201580    201581    201582    201583
    201582    201584    201583    201584    201585    201586    201585    201587
    201586    201587    201588    201589    201588    201590    201589    201590
    201591    201592    201591    201593    201592    201593    201594    201595
    201594    201596    201595    201596    201597    201598    201597    201599
    201598    201599    201600    201601    201600    201602    201601    201602
    201603    201604    201603    201605    201604    201605    201606    201607
    201606    201608    201607    201608    201609    201610    201609    201611
    201610    201611    201612    201613    201612    201614    201613    201614
    201615    201616    201615    201617    201616    201617    201618    201619
    201618    201620    201619    201620    201621    201622    201621    201623
    201622    201623    201624    201625    201624    201626    201625    201626
    201627    201628    201627    201629    201628    201629    201630    201631
    201630    201632    201631    201632    201633    201634    201633    201635
    201634    201635    201636    201637    201636    201638    201637    201638
    201639    201640    201639    201641    201640    201641    201642    201643
    201642    201644    201643    201644    201645    201646    201645    201647
    201646    201647    201648    201649    201648    201650    201649    201650
    201651    201652    201651    201653    201652    201653    201654    201655
    201654    201656    201655    201656    201657    201658    201657    201659
    201658    201659    201660    201661    201660    201662    201661    201662
    201663    201664    201663    201665    201664    201665    201666    201667
    201666    201668    201667    201668    201669    201670    201669    201671
    201670    201671    201672    201673    201672    201674    201673    201674
    201675    201676    201675    201677    201676    201677    201678    201679
    201678    201680    201679    201680    201681    201682    201681    201683
    201682    201683    201684    201685    201684    201686    201685    201686
    201687    201688    201687    201689    201688    201689    201690    201691
    201690    201692    201691    201692    201693    201694    201693    201695
    201694    201695    201696    201697    201696    201698    201697    201698
    201699    201700    201699    201701    201700    201701    201702    201703
    201702    201704    201703    201704    201705    201706    201705    201707
    201706    201707    201708    201709    201708    201710    201709    201710
    201711    201712    201711    201713    201712    201713    201714    201715
    201714    201716    201715    201716    201717    201718    201717    201719
    201718    201719    201720    201721    201720    201722    201721    201722
    201723    201724    201723    201725    201724    201725    201726    201727
    201726    201728    201727    201728    201729    201730    201729    201731
    201730    201731    201732    201733    201732    201734    201733    201734
    201735    201736    201735    201737    201736    201737    201738    201739
    201738    201740    201739    201740    201741    201742    201741    201743
    201742    201743    201744    201745    201744    201746    201745    201746
    201747    201748    201747    201749    201748    201749    201750    201751
    201750    201752    201751    201752    201753    201754    201753    201755
    201754    201755    201756    201757    201756    201758    201757    201758
    201759    201760    201759    201761    201760    201761    201762    201763
    201762    201764    201763    201764    201765    201766    201765    201767
    201766    201767    201768    201769    201768    201770    201769    201770
    201771    201772    201771    201773    201772    201773    201774    201775
    201774    201776    201775    201776    201777    201778    201777    201779
    201778    201779    201780    201781    201780    201782    201781    201782
    201783    201784    201783    201785    201784    201785    201786    201787
    201786    201788    201787    201788    201789    201790    201789    201791
    201790    201791    201792    201793    201792    201794    201793    201794
    201795    201796    201795    201797    201796    201797    201798    201799
    201798    201800    201799    201800    201801    201802    201801    201803
    201802    201803    201804    201805    201804    201806    201805    201806
    201807    201808    201807    201809    201808    201809    201810    201811
    201810    201812    201811    201812    201813    201814    201813    201815
    201814    201815    201816    201817    201816    201818    201817    201818
    201819    201820    201819    201821    201820    201821    201822    201823
    201822    201824    201823    201824    201825    201826    201825    201827
    201826    201827    201828    201829    201828    201830    201829    201830
    201831    201832    201831    201833    201832    201833    201834    201835
    201834    201836    201835    201836    201837    201838    201837    201839
    201838    201839    201840    201841    201840    201842    201841    201842
    201843    201844    201843    201845    201844    201845    201846    201847
    201846    201848    201847    201848    201849    201850    201849    201851
    201850    201851    201852    201853    201852    201854    201853    201854
    201855    201856    201855    201857    201856    201857    201858    201859
    201858    201860    201859    201860    201861    201862    201861    201863
    201862    201863    201864    201865    201864    201866    201865    201866
    201867    201868    201867    201869    201868    201869    201870    201871
    201870    201872    201871    201872    201873    201874    201873    201875
    201874    201875    201876    201877    201876    201878    201877    201878
    201879    201880    201879    201881    201880    201881    201882    201883
    201882    201884    201883    201884    201885    201886    201885    201887
    201886    201887    201888    201889    201888    201890    201889    201890
    201891    201892    201891    201893    201892    201893    201894    201895
    201894    201896    201895    201896    201897    201898    201897    201899
    201898    201899    201900    201901    201900    201902    201901    201902
    201903    201904    201903    201905    201904    201905    201906    201907
    201906    201908    201907    201908    201909    201910    201909    201911
    201910    201911    201912    201913    201912    201914    201913    201914
    201915    201916    201915    201917    201916    201917    201918    201919
    201918    201920    201919    201920    201921    201922    201921    201923
    201922    201923    201924    201925    201924    201926    201925    201926
    201927    201928    201927    201929    201928    201929    201930    201931
    201930    201932    201931    201932    201933    201934    201933    201935
    201934    201935    201936    201937    201936    201938    201937    201938
    201939    201940    201939    201941    201940    201941    201942    201943
    201942    201944    201943    201944    201945    201946    201945    201947
    201946    201947    201948    201949    201948    201950    201949    201950
    201951    201952    201951    201953    201952    201953    201954    201955
    201954    201956    201955    201956    201957    201958    201957    201959
    201958    201959    201960    201961    201960    201962    201961    201962
    201963    201964    201963    201965    201964    201965    201966    201967
    201966    201968    201967    201968    201969    201970    201969    201971
    201970    201971    201972    201973    201972    201974    201973    201974
    201975    201976    201975    201977    201976    201977    201978    201979
    201978    201980    201979    201980    201981    201982    201981    201983
    201982    201983    201984    201985    201984    201986    201985    201986
    201987    201988    201987    201989    201988    201989    201990    201991
    201990    201992    201991    201992    201993    201994    201993    201995
    201994    201995    201996    201997    201996    201998    201997    201998
    201999    202000    201999    202001    202000    202001    202002    202003
    202002    202004    202003    202004    202005    202006    202005    202007
    202006    202007    202008    202009    202008    202010    202009    202010
    202011    202012    202011    202013    202012    202013    202014    202015
    202014    202016    202015    202016    202017    202018    202017    202019
    202018    202019    202020    202021    202020    202022    202021    202022
    202023    202024    202023    202025    202024    202025    202026    202027
    202026    202028    202027    202028    202029    202030    202029    202031
    202030    202031    202032    202033    202032    202034    202033    202034
    202035    202036    202035    202037    202036    202037    202038    202039
    202038    202040    202039    202040    202041    202042    202041    202043
    202042    202043    202044    202045    202044    202046    202045    202046
    202047    202048    202047    202049    202048    202049    202050    202051
    202050    202052    202051    202052    202053    202054    202053    202055
    202054    202055    202056    202057    202056    202058    202057    202058
    202059    202060    202059    202061    202060    202061    202062    202063
    202062    202064    202063    202064    202065    202066    202065    202067
    202066    202067    202068    202069    202068    202070    202069    202070
    202071    202072    202071    202073    202072    202073    202074    202075
    202074    202076    202075    202076    202077    202078    202077    202079
    202078    202079    202080    202081    202080    202082    202081    202082
    202083    202084    202083    202085    202084    202085    202086    202087
    202086    202088    202087    202088    202089    202090    202089    202091
    202090    202091    202092    202093    202092    202094    202093    202094
    202095    202096    202095    202097    202096    202097    202098    202099
    202098    202100    202099    202100    202101    202102    202101    202103
    202102    202103    202104    202105    202104    202106    202105    202106
    202107    202108    202107    202109    202108    202109    202110    202111
    202110    202112    202111    202112    202113    202114    202113    202115
    202114    202115    202116    202117    202116    202118    202117    202118
    202119    202120    202119    202121    202120    202121    202122    202123
    202122    202124    202123    202124    202125    202126    202125    202127
    202126    202127    202128    202129    202128    202130    202129    202130
    202131    202132    202131    202133    202132    202133    202134    202135
    202134    202136    202135    202136    202137    202138    202137    202139
    202138    202139    202140    202141    202140    202142    202141    202142
    202143    202144    202143    202145    202144    202145    202146    202147
    202146    202148    202147    202148    202149    202150    202149    202151
    202150    202151    202152    202153    202152    202154    202153    202154
    202155    202156    202155    202157    202156    202157    202158    202159
    202158    202160    202159    202160    202161    202162    202161    202163
    202162    202163    202164    202165    202164    202166    202165    202166
    202167    202168    202167    202169    202168    202169    202170    202171
    202170    202172    202171    202172    202173    202174    202173    202175
    202174    202175    202176    202177    202176    202178    202177    202178
    202179    202180    202179    202181    202180    202181    202182    202183
    202182    202184    202183    202184    202185    202186    202185    202187
    202186    202187    202188    202189    202188    202190    202189    202190
    202191    202192    202191    202193    202192    202193    202194    202195
    202194    202196    202195    202196    202197    202198    202197    202199
    202198    202199    202200    202201    202200    202202    202201    202202
    202203    202204    202203    202205    202204    202205    202206    202207
    202206    202208    202207    202208    202209    202210    202209    202211
    202210    202211    202212    202213    202212    202214    202213    202214
    202215    202216    202215    202217    202216    202217    202218    202219
    202218    202220    202219    202220    202221    202222    202221    202223
    202222    202223    202224    202225    202224    202226    202225    202226
    202227    202228    202227    202229    202228    202229    202230    202231
    202230    202232    202231    202232    202233    202234    202233    202235
    202234    202235    202236    202237    202236    202238    202237    202238
    202239    202240    202239    202241    202240    202241    202242    202243
    202242    202244    202243    202244    202245    202246    202245    202247
    202246    202247    202248    202249    202248    202250    202249    202250
    202251    202252    202251    202253    202252    202253    202254    202255
    202254    202256    202255    202256    202257    202258    202257    202259
    202258    202259    202260    202261    202260    202262    202261    202262
    202263    202264    202263    202265    202264    202265    202266    202267
    202266    202268    202267    202268    202269    202270    202269    202271
    202270    202271    202272    202273    202272    202274    202273    202274
    202275    202276    202275    202277    202276    202277    202278    202279
    202278    202280    202279    202280    202281    202282    202281    202283
    202282    202283    202284    202285    202284    202286    202285    202286
    202287    202288    202287    202289    202288    202289    202290    202291
    202290    202292    202291    202292    202293    202294    202293    202295
    202294    202295    202296    202297    202296    202298    202297    202298
    202299    202300    202299    202301    202300    202301    202302    202303
    202302    202304    202303    202304    202305    202306    202305    202307
    202306    202307    202308    202309    202308    202310    202309    202310
    202311    202312    202311    202313    202312    202313    202314    202315
    202314    202316    202315    202316    202317    202318    202317    202319
    202318    202319    202320    202321    202320    202322    202321    202322
    202323    202324    202323    202325    202324    202325    202326    202327
    202326    202328    202327    202328    202329    202330    202329    202331
    202330    202331    202332    202333    202332    202334    202333    202334
    202335    202336    202335    202337    202336    202337    202338    202339
    202338    202340    202339    202340    202341    202342    202341    202343
    202342    202343    202344    202345    202344    202346    202345    202346
    202347    202348    202347    202349    202348    202349    202350    202351
    202350    202352    202351    202352    202353    202354    202353    202355
    202354    202355    202356    202357    202356    202358    202357    202358
    202359    202360    202359    202361    202360    202361    202362    202363
    202362    202364    202363    202364    202365    202366    202365    202367
    202366    202367    202368    202369    202368    202370    202369    202370
    202371    202372    202371    202373    202372    202373    202374    202375
    202374    202376    202375    202376    202377    202378    202377    202379
    202378    202379    202380    202381    202380    202382    202381    202382
    202383    202384    202383    202385    202384    202385    202386    202387
    202386    202388    202387    202388    202389    202390    202389    202391
    202390    202391    202392    202393    202392    202394    202393    202394
    202395    202396    202395    202397    202396    202397    202398    202399
    202398    202400    202399    202400    202401    202402    202401    202403
    202402    202403    202404    202405    202404    202406    202405    202406
    202407    202408    202407    202409    202408    202409    202410    202411
    202410    202412    202411    202412    202413    202414    202413    202415
    202414    202415    202416    202417    202416    202418    202417    202418
    202419    202420    202419    202421    202420    202421    202422    202423
    202422    202424    202423    202424    202425    202426    202425    202427
    202426    202427    202428    202429    202428    202430    202429    202430
    202431    202432    202431    202433    202432    202433    202434    202435
    202434    202436    202435    202436    202437    202438    202437    202439
    202438    202439    202440    202441    202440    202442    202441    202442
    202443    202444    202443    202445    202444    202445    202446    202447
    202446    202448    202447    202448    202449    202450    202449    202451
    202450    202451    202452    202453    202452    202454    202453    202454
    202455    202456    202455    202457    202456    202457    202458    202459
    202458    202460    202459    202460    202461    202462    202461    202463
    202462    202463    202464    202465    202464    202466    202465    202466
    202467    202468    202467    202469    202468    202469    202470    202471
    202470    202472    202471    202472    202473    202474    202473    202475
    202474    202475    202476    202477    202476    202478    202477    202478
    202479    202480    202479    202481    202480    202481    202482    202483
    202482    202484    202483    202484    202485    202486    202485    202487
    202486    202487    202488    202489    202488    202490    202489    202490
    202491    202492    202491    202493    202492    202493    202494    202495
    202494    202496    202495    202496    202497    202498    202497    202499
    202498    202499    202500    202501    202500    202502    202501    202502
    202503    202504    202503    202505    202504    202505    202506    202507
    202506    202508    202507    202508    202509    202510    202509    202511
    202510    202511    202512    202513    202512    202514    202513    202514
    202515    202516    202515    202517    202516    202517    202518    202519
    202518    202520    202519    202520    202521    202522    202521    202523
    202522    202523    202524    202525    202524    202526    202525    202526
    202527    202528    202527    202529    202528    202529    202530    202531
    202530    202532    202531    202532    202533    202534    202533    202535
    202534    202535    202536    202537    202536    202538    202537    202538
    202539    202540    202539    202541    202540    202541    202542    202543
    202542    202544    202543    202544    202545    202546    202545    202547
    202546    202547    202548    202549    202548    202550    202549    202550
    202551    202552    202551    202553    202552    202553    202554    202555
    202554    202556    202555    202556    202557    202558    202557    202559
    202558    202559    202560    202561    202560    202562    202561    202562
    202563    202564    202563    202565    202564    202565    202566    202567
    202566    202568    202567    202568    202569    202570    202569    202571
    202570    202571    202572    202573    202572    202574    202573    202574
    202575    202576    202575    202577    202576    202577    202578    202579
    202578    202580    202579    202580    202581    202582    202581    202583
    202582    202583    202584    202585    202584    202586    202585    202586
    202587    202588    202587    202589    202588    202589    202590    202591
    202590    202592    202591    202592    202593    202594    202593    202595
    202594    202595    202596    202597    202596    202598    202597    202598
    202599    202600    202599    202601    202600    202601    202602    202603
    202602    202604    202603    202604    202605    202606    202605    202607
    202606    202607    202608    202609    202608    202610    202609    202610
    202611    202612    202611    202613    202612    202613    202614    202615
    202614    202616    202615    202616    202617    202618    202617    202619
    202618    202619    202620    202621    202620    202622    202621    202622
    202623    202624    202623    202625    202624    202625    202626    202627
    202626    202628    202627    202628    202629    202630    202629    202631
    202630    202631    202632    202633    202632    202634    202633    202634
    202635    202636    202635    202637    202636    202637    202638    202639
    202638    202640    202639    202640    202641    202642    202641    202643
    202642    202643    202644    202645    202644    202646    202645    202646
    202647    202648    202647    202649    202648    202649    202650    202651
    202650    202652    202651    202652    202653    202654    202653    202655
    202654    202655    202656    202657    202656    202658    202657    202658
    202659    202660    202659    202661    202660    202661    202662    202663
    202662    202664    202663    202664    202665    202666    202665    202667
    202666    202667    202668    202669    202668    202670    202669    202670
    202671    202672    202671    202673    202672    202673    202674    202675
    202674    202676    202675    202676    202677    202678    202677    202679
    202678    202679    202680    202681    202680    202682    202681    202682
    202683    202684    202683    202685    202684    202685    202686    202687
    202686    202688    202687    202688    202689    202690    202689    202691
    202690    202691    202692    202693    202692    202694    202693    202694
    202695    202696    202695    202697    202696    202697    202698    202699
    202698    202700    202699    202700    202701    202702    202701    202703
    202702    202703    202704    202705    202704    202706    202705    202706
    202707    202708    202707    202709    202708    202709    202710    202711
    202710    202712    202711    202712    202713    202714    202713    202715
    202714    202715    202716    202717    202716    202718    202717    202718
    202719    202720    202719    202721    202720    202721    202722    202723
    202722    202724    202723    202724    202725    202726    202725    202727
    202726    202727    202728    202729    202728    202730    202729    202730
    202731    202732    202731    202733    202732    202733    202734    202735
    202734    202736    202735    202736    202737    202738    202737    202739
    202738    202739    202740    202741    202740    202742    202741    202742
    202743    202744    202743    202745    202744    202745    202746    202747
    202746    202748    202747    202748    202749    202750    202749    202751
    202750    202751    202752    202753    202752    202754    202753    202754
    202755    202756    202755    202757    202756    202757    202758    202759
    202758    202760    202759    202760    202761    202762    202761    202763
    202762    202763    202764    202765    202764    202766    202765    202766
    202767    202768    202767    202769    202768    202769    202770    202771
    202770    202772    202771    202772    202773    202774    202773    202775
    202774    202775    202776    202777    202776    202778    202777    202778
    202779    202780    202779    202781    202780    202781    202782    202783
    202782    202784    202783    202784    202785    202786    202785    202787
    202786    202787    202788    202789    202788    202790    202789    202790
    202791    202792    202791    202793    202792    202793    202794    202795
    202794    202796    202795    202796    202797    202798    202797    202799
    202798    202799    202800    202801    202800    202802    202801    202802
    202803    202804    202803    202805    202804    202805    202806    202807
    202806    202808    202807    202808    202809    202810    202809    202811
    202810    202811    202812    202813    202812    202814    202813    202814
    202815    202816    202815    202817    202816    202817    202818    202819
    202818    202820    202819    202820    202821    202822    202821    202823
    202822    202823    202824    202825    202824    202826    202825    202826
    202827    202828    202827    202829    202828    202829    202830    202831
    202830    202832    202831    202832    202833    202834    202833    202835
    202834    202835    202836    202837    202836    202838    202837    202838
    202839    202840    202839    202841    202840    202841    202842    202843
    202842    202844    202843    202844    202845    202846    202845    202847
    202846    202847    202848    202849    202848    202850    202849    202850
    202851    202852    202851    202853    202852    202853    202854    202855
    202854    202856    202855    202856    202857    202858    202857    202859
    202858    202859    202860    202861    202860    202862    202861    202862
    202863    202864    202863    202865    202864    202865    202866    202867
    202866    202868    202867    202868    202869    202870    202869    202871
    202870    202871    202872    202873    202872    202874    202873    202874
    202875    202876    202875    202877    202876    202877    202878    202879
    202878    202880    202879    202880    202881    202882    202881    202883
    202882    202883    202884    202885    202884    202886    202885    202886
    202887    202888    202887    202889    202888    202889    202890    202891
    202890    202892    202891    202892    202893    202894    202893    202895
    202894    202895    202896    202897    202896    202898    202897    202898
    202899    202900    202899    202901    202900    202901    202902    202903
    202902    202904    202903    202904    202905    202906    202905    202907
    202906    202907    202908    202909    202908    202910    202909    202910
    202911    202912    202911    202913    202912    202913    202914    202915
    202914    202916    202915    202916    202917    202918    202917    202919
    202918    202919    202920    202921    202920    202922    202921    202922
    202923    202924    202923    202925    202924    202925    202926    202927
    202926    202928    202927    202928    202929    202930    202929    202931
    202930    202931    202932    202933    202932    202934    202933    202934
    202935    202936    202935    202937    202936    202937    202938    202939
    202938    202940    202939    202940    202941    202942    202941    202943
    202942    202943    202944    202945    202944    202946    202945    202946
    202947    202948    202947    202949    202948    202949    202950    202951
    202950    202952    202951    202952    202953    202954    202953    202955
    202954    202955    202956    202957    202956    202958    202957    202958
    202959    202960    202959    202961    202960    202961    202962    202963
    202962    202964    202963    202964    202965    202966    202965    202967
    202966    202967    202968    202969    202968    202970    202969    202970
    202971    202972    202971    202973    202972    202973    202974    202975
    202974    202976    202975    202976    202977    202978    202977    202979
    202978    202979    202980    202981    202980    202982    202981    202982
    202983    202984    202983    202985    202984    202985    202986    202987
    202986    202988    202987    202988    202989    202990    202989    202991
    202990    202991    202992    202993    202992    202994    202993    202994
    202995    202996    202995    202997    202996    202997    202998    202999
    202998    203000    202999    203000    203001    203002    203001    203003
    203002    203003    203004    203005    203004    203006    203005    203006
    203007    203008    203007    203009    203008    203009    203010    203011
    203010    203012    203011    203012    203013    203014    203013    203015
    203014    203015    203016    203017    203016    203018    203017    203018
    203019    203020    203019    203021    203020    203021    203022    203023
    203022    203024    203023    203024    203025    203026    203025    203027
    203026    203027    203028    203029    203028    203030    203029    203030
    203031    203032    203031    203033    203032    203033    203034    203035
    203034    203036    203035    203036    203037    203038    203037    203039
    203038    203039    203040    203041    203040    203042    203041    203042
    203043    203044    203043    203045    203044    203045    203046    203047
    203046    203048    203047    203048    203049    203050    203049    203051
    203050    203051    203052    203053    203052    203054    203053    203054
    203055    203056    203055    203057    203056    203057    203058    203059
    203058    203060    203059    203060    203061    203062    203061    203063
    203062    203063    203064    203065    203064    203066    203065    203066
    203067    203068    203067    203069    203068    203069    203070    203071
    203070    203072    203071    203072    203073    203074    203073    203075
    203074    203075    203076    203077    203076    203078    203077    203078
    203079    203080    203079    203081    203080    203081    203082    203083
    203082    203084    203083    203084    203085    203086    203085    203087
    203086    203087    203088    203089    203088    203090    203089    203090
    203091    203092    203091    203093    203092    203093    203094    203095
    203094    203096    203095    203096    203097    203098    203097    203099
    203098    203099    203100    203101    203100    203102    203101    203102
    203103    203104    203103    203105    203104    203105    203106    203107
    203106    203108    203107    203108    203109    203110    203109    203111
    203110    203111    203112    203113    203112    203114    203113    203114
    203115    203116    203115    203117    203116    203117    203118    203119
    203118    203120    203119    203120    203121    203122    203121    203123
    203122    203123    203124    203125    203124    203126    203125    203126
    203127    203128    203127    203129    203128    203129    203130    203131
    203130    203132    203131    203132    203133    203134    203133    203135
    203134    203135    203136    203137    203136    203138    203137    203138
    203139    203140    203139    203141    203140    203141    203142    203143
    203142    203144    203143    203144    203145    203146    203145    203147
    203146    203147    203148    203149    203148    203150    203149    203150
    203151    203152    203151    203153    203152    203153    203154    203155
    203154    203156    203155    203156    203157    203158    203157    203159
    203158    203159    203160    203161    203160    203162    203161    203162
    203163    203164    203163    203165    203164    203165    203166    203167
    203166    203168    203167    203168    203169    203170    203169    203171
    203170    203171    203172    203173    203172    203174    203173    203174
    203175    203176    203175    203177    203176    203177    203178    203179
    203178    203180    203179    203180    203181    203182    203181    203183
    203182    203183    203184    203185    203184    203186    203185    203186
    203187    203188    203187    203189    203188    203189    203190    203191
    203190    203192    203191    203192    203193    203194    203193    203195
    203194    203195    203196    203197    203196    203198    203197    203198
    203199    203200    203199    203201    203200    203201    203202    203203
    203202    203204    203203    203204    203205    203206    203205    203207
    203206    203207    203208    203209    203208    203210    203209    203210
    203211    203212    203211    203213    203212    203213    203214    203215
    203214    203216    203215    203216    203217    203218    203217    203219
    203218    203219    203220    203221    203220    203222    203221    203222
    203223    203224    203223    203225    203224    203225    203226    203227
    203226    203228    203227    203228    203229    203230    203229    203231
    203230    203231    203232    203233    203232    203234    203233    203234
    203235    203236    203235    203237    203236    203237    203238    203239
    203238    203240    203239    203240    203241    203242    203241    203243
    203242    203243    203244    203245    203244    203246    203245    203246
    203247    203248    203247    203249    203248    203249    203250    203251
    203250    203252    203251    203252    203253    203254    203253    203255
    203254    203255    203256    203257    203256    203258    203257    203258
    203259    203260    203259    203261    203260    203261    203262    203263
    203262    203264    203263    203264    203265    203266    203265    203267
    203266    203267    203268    203269    203268    203270    203269    203270
    203271    203272    203271    203273    203272    203273    203274    203275
    203274    203276    203275    203276    203277    203278    203277    203279
    203278    203279    203280    203281    203280    203282    203281    203282
    203283    203284    203283    203285    203284    203285    203286    203287
    203286    203288    203287    203288    203289    203290    203289    203291
    203290    203291    203292    203293    203292    203294    203293    203294
    203295    203296    203295    203297    203296    203297    203298    203299
    203298    203300    203299    203300    203301    203302    203301    203303
    203302    203303    203304    203305    203304    203306    203305    203306
    203307    203308    203307    203309    203308    203309    203310    203311
    203310    203312    203311    203312    203313    203314    203313    203315
    203314    203315    203316    203317    203316    203318    203317    203318
    203319    203320    203319    203321    203320    203321    203322    203323
    203322    203324    203323    203324    203325    203326    203325    203327
    203326    203327    203328    203329    203328    203330    203329    203330
    203331    203332    203331    203333    203332    203333    203334    203335
    203334    203336    203335    203336    203337    203338    203337    203339
    203338    203339    203340    203341    203340    203342    203341    203342
    203343    203344    203343    203345    203344    203345    203346    203347
    203346    203348    203347    203348    203349    203350    203349    203351
    203350    203351    203352    203353    203352    203354    203353    203354
    203355    203356    203355    203357    203356    203357    203358    203359
    203358    203360    203359    203360    203361    203362    203361    203363
    203362    203363    203364    203365    203364    203366    203365    203366
    203367    203368    203367    203369    203368    203369    203370    203371
    203370    203372    203371    203372    203373    203374    203373    203375
    203374    203375    203376    203377    203376    203378    203377    203378
    203379    203380    203379    203381    203380    203381    203382    203383
    203382    203384    203383    203384    203385    203386    203385    203387
    203386    203387    203388    203389    203388    203390    203389    203390
    203391    203392    203391    203393    203392    203393    203394    203395
    203394    203396    203395    203396    203397    203398    203397    203399
    203398    203399    203400    203401    203400    203402    203401    203402
    203403    203404    203403    203405    203404    203405    203406    203407
    203406    203408    203407    203408    203409    203410    203409    203411
    203410    203411    203412    203413    203412    203414    203413    203414
    203415    203416    203415    203417    203416    203417    203418    203419
    203418    203420    203419    203420    203421    203422    203421    203423
    203422    203423    203424    203425    203424    203426    203425    203426
    203427    203428    203427    203429    203428    203429    203430    203431
    203430    203432    203431    203432    203433    203434    203433    203435
    203434    203435    203436    203437    203436    203438    203437    203438
    203439    203440    203439    203441    203440    203441    203442    203443
    203442    203444    203443    203444    203445    203446    203445    203447
    203446    203447    203448    203449    203448    203450    203449    203450
    203451    203452    203451    203453    203452    203453    203454    203455
    203454    203456    203455    203456    203457    203458    203457    203459
    203458    203459    203460    203461    203460    203462    203461    203462
    203463    203464    203463    203465    203464    203465    203466    203467
    203466    203468    203467    203468    203469    203470    203469    203471
    203470    203471    203472    203473    203472    203474    203473    203474
    203475    203476    203475    203477    203476    203477    203478    203479
    203478    203480    203479    203480    203481    203482    203481    203483
    203482    203483    203484    203485    203484    203486    203485    203486
    203487    203488    203487    203489    203488    203489    203490    203491
    203490    203492    203491    203492    203493    203494    203493    203495
    203494    203495    203496    203497    203496    203498    203497    203498
    203499    203500    203499    203501    203500    203501    203502    203503
    203502    203504    203503    203504    203505    203506    203505    203507
    203506    203507    203508    203509    203508    203510    203509    203510
    203511    203512    203511    203513    203512    203513    203514    203515
    203514    203516    203515    203516    203517    203518    203517    203519
    203518    203519    203520    203521    203520    203522    203521    203522
    203523    203524    203523    203525    203524    203525    203526    203527
    203526    203528    203527    203528    203529    203530    203529    203531
    203530    203531    203532    203533    203532    203534    203533    203534
    203535    203536    203535    203537    203536    203537    203538    203539
    203538    203540    203539    203540    203541    203542    203541    203543
    203542    203543    203544    203545    203544    203546    203545    203546
    203547    203548    203547    203549    203548    203549    203550    203551
    203550    203552    203551    203552    203553    203554    203553    203555
    203554    203555    203556    203557    203556    203558    203557    203558
    203559    203560    203559    203561    203560    203561    203562    203563
    203562    203564    203563    203564    203565    203566    203565    203567
    203566    203567    203568    203569    203568    203570    203569    203570
    203571    203572    203571    203573    203572    203573    203574    203575
    203574    203576    203575    203576    203577    203578    203577    203579
    203578    203579    203580    203581    203580    203582    203581    203582
    203583    203584    203583    203585    203584    203585    203586    203587
    203586    203588    203587    203588    203589    203590    203589    203591
    203590    203591    203592    203593    203592    203594    203593    203594
    203595    203596    203595    203597    203596    203597    203598    203599
    203598    203600    203599    203600    203601    203602    203601    203603
    203602    203603    203604    203605    203604    203606    203605    203606
    203607    203608    203607    203609    203608    203609    203610    203611
    203610    203612    203611    203612    203613    203614    203613    203615
    203614    203615    203616    203617    203616    203618    203617    203618
    203619    203620    203619    203621    203620    203621    203622    203623
    203622    203624    203623    203624    203625    203626    203625    203627
    203626    203627    203628    203629    203628    203630    203629    203630
    203631    203632    203631    203633    203632    203633    203634    203635
    203634    203636    203635    203636    203637    203638    203637    203639
    203638    203639    203640    203641    203640    203642    203641    203642
    203643    203644    203643    203645    203644    203645    203646    203647
    203646    203648    203647    203648    203649    203650    203649    203651
    203650    203651    203652    203653    203652    203654    203653    203654
    203655    203656    203655    203657    203656    203657    203658    203659
    203658    203660    203659    203660    203661    203662    203661    203663
    203662    203663    203664    203665    203664    203666    203665    203666
    203667    203668    203667    203669    203668    203669    203670    203671
    203670    203672    203671    203672    203673    203674    203673    203675
    203674    203675    203676    203677    203676    203678    203677    203678
    203679    203680    203679    203681    203680    203681    203682    203683
    203682    203684    203683    203684    203685    203686    203685    203687
    203686    203687    203688    203689    203688    203690    203689    203690
    203691    203692    203691    203693    203692    203693    203694    203695
    203694    203696    203695    203696    203697    203698    203697    203699
    203698    203699    203700    203701    203700    203702    203701    203702
    203703    203704    203703    203705    203704    203705    203706    203707
    203706    203708    203707    203708    203709    203710    203709    203711
    203710    203711    203712    203713    203712    203714    203713    203714
    203715    203716    203715    203717    203716    203717    203718    203719
    203718    203720    203719    203720    203721    203722    203721    203723
    203722    203723    203724    203725    203724    203726    203725    203726
    203727    203728    203727    203729    203728    203729    203730    203731
    203730    203732    203731    203732    203733    203734    203733    203735
    203734    203735    203736    203737    203736    203738    203737    203738
    203739    203740    203739    203741    203740    203741    203742    203743
    203742    203744    203743    203744    203745    203746    203745    203747
    203746    203747    203748    203749    203748    203750    203749    203750
    203751    203752    203751    203753    203752    203753    203754    203755
    203754    203756    203755    203756    203757    203758    203757    203759
    203758    203759    203760    203761    203760    203762    203761    203762
    203763    203764    203763    203765    203764    203765    203766    203767
    203766    203768    203767    203768    203769    203770    203769    203771
    203770    203771    203772    203773    203772    203774    203773    203774
    203775    203776    203775    203777    203776    203777    203778    203779
    203778    203780    203779    203780    203781    203782    203781    203783
    203782    203783    203784    203785    203784    203786    203785    203786
    203787    203788    203787    203789    203788    203789    203790    203791
    203790    203792    203791    203792    203793    203794    203793    203795
    203794    203795    203796    203797    203796    203798    203797    203798
    203799    203800    203799    203801    203800    203801    203802    203803
    203802    203804    203803    203804    203805    203806    203805    203807
    203806    203807    203808    203809    203808    203810    203809    203810
    203811    203812    203811    203813    203812    203813    203814    203815
    203814    203816    203815    203816    203817    203818    203817    203819
    203818    203819    203820    203821    203820    203822    203821    203822
    203823    203824    203823    203825    203824    203825    203826    203827
    203826    203828    203827    203828    203829    203830    203829    203831
    203830    203831    203832    203833    203832    203834    203833    203834
    203835    203836    203835    203837    203836    203837    203838    203839
    203838    203840    203839    203840    203841    203842    203841    203843
    203842    203843    203844    203845    203844    203846    203845    203846
    203847    203848    203847    203849    203848    203849    203850    203851
    203850    203852    203851    203852    203853    203854    203853    203855
    203854    203855    203856    203857    203856    203858    203857    203858
    203859    203860    203859    203861    203860    203861    203862    203863
    203862    203864    203863    203864    203865    203866    203865    203867
    203866    203867    203868    203869    203868    203870    203869    203870
    203871    203872    203871    203873    203872    203873    203874    203875
    203874    203876    203875    203876    203877    203878    203877    203879
    203878    203879    203880    203881    203880    203882    203881    203882
    203883    203884    203883    203885    203884    203885    203886    203887
    203886    203888    203887    203888    203889    203890    203889    203891
    203890    203891    203892    203893    203892    203894    203893    203894
    203895    203896    203895    203897    203896    203897    203898    203899
    203898    203900    203899    203900    203901    203902    203901    203903
    203902    203903    203904    203905    203904    203906    203905    203906
    203907    203908    203907    203909    203908    203909    203910    203911
    203910    203912    203911    203912    203913    203914    203913    203915
    203914    203915    203916    203917    203916    203918    203917    203918
    203919    203920    203919    203921    203920    203921    203922    203923
    203922    203924    203923    203924    203925    203926    203925    203927
    203926    203927    203928    203929    203928    203930    203929    203930
    203931    203932    203931    203933    203932    203933    203934    203935
    203934    203936    203935    203936    203937    203938    203937    203939
    203938    203939    203940    203941    203940    203942    203941    203942
    203943    203944    203943    203945    203944    203945    203946    203947
    203946    203948    203947    203948    203949    203950    203949    203951
    203950    203951    203952    203953    203952    203954    203953    203954
    203955    203956    203955    203957    203956    203957    203958    203959
    203958    203960    203959    203960    203961    203962    203961    203963
    203962    203963    203964    203965    203964    203966    203965    203966
    203967    203968    203967    203969    203968    203969    203970    203971
    203970    203972    203971    203972    203973    203974    203973    203975
    203974    203975    203976    203977    203976    203978    203977    203978
    203979    203980    203979    203981    203980    203981    203982    203983
    203982    203984    203983    203984    203985    203986    203985    203987
    203986    203987    203988    203989    203988    203990    203989    203990
    203991    203992    203991    203993    203992    203993    203994    203995
    203994    203996    203995    203996    203997    203998    203997    203999
    203998    203999    204000    204001    204000    204002    204001    204002
    204003    204004    204003    204005    204004    204005    204006    204007
    204006    204008    204007    204008    204009    204010    204009    204011
    204010    204011    204012    204013    204012    204014    204013    204014
    204015    204016    204015    204017    204016    204017    204018    204019
    204018    204020    204019    204020    204021    204022    204021    204023
    204022    204023    204024    204025    204024    204026    204025    204026
    204027    204028    204027    204029    204028    204029    204030    204031
    204030    204032    204031    204032    204033    204034    204033    204035
    204034    204035    204036    204037    204036    204038    204037    204038
    204039    204040    204039    204041    204040    204041    204042    204043
    204042    204044    204043    204044    204045    204046    204045    204047
    204046    204047    204048    204049    204048    204050    204049    204050
    204051    204052    204051    204053    204052    204053    204054    204055
    204054    204056    204055    204056    204057    204058    204057    204059
    204058    204059    204060    204061    204060    204062    204061    204062
    204063    204064    204063    204065    204064    204065    204066    204067
    204066    204068    204067    204068    204069    204070    204069    204071
    204070    204071    204072    204073    204072    204074    204073    204074
    204075    204076    204075    204077    204076    204077    204078    204079
    204078    204080    204079    204080    204081    204082    204081    204083
    204082    204083    204084    204085    204084    204086    204085    204086
    204087    204088    204087    204089    204088    204089    204090    204091
    204090    204092    204091    204092    204093    204094    204093    204095
    204094    204095    204096    204097    204096    204098    204097    204098
    204099    204100    204099    204101    204100    204101    204102    204103
    204102    204104    204103    204104    204105    204106    204105    204107
    204106    204107    204108    204109    204108    204110    204109    204110
    204111    204112    204111    204113    204112    204113    204114    204115
    204114    204116    204115    204116    204117    204118    204117    204119
    204118    204119    204120    204121    204120    204122    204121    204122
    204123    204124    204123    204125    204124    204125    204126    204127
    204126    204128    204127    204128    204129    204130    204129    204131
    204130    204131    204132    204133    204132    204134    204133    204134
    204135    204136    204135    204137    204136    204137    204138    204139
    204138    204140    204139    204140    204141    204142    204141    204143
    204142    204143    204144    204145    204144    204146    204145    204146
    204147    204148    204147    204149    204148    204149    204150    204151
    204150    204152    204151    204152    204153    204154    204153    204155
    204154    204155    204156    204157    204156    204158    204157    204158
    204159    204160    204159    204161    204160    204161    204162    204163
    204162    204164    204163    204164    204165    204166    204165    204167
    204166    204167    204168    204169    204168    204170    204169    204170
    204171    204172    204171    204173    204172    204173    204174    204175
    204174    204176    204175    204176    204177    204178    204177    204179
    204178    204179    204180    204181    204180    204182    204181    204182
    204183    204184    204183    204185    204184    204185    204186    204187
    204186    204188    204187    204188    204189    204190    204189    204191
    204190    204191    204192    204193    204192    204194    204193    204194
    204195    204196    204195    204197    204196    204197    204198    204199
    204198    204200    204199    204200    204201    204202    204201    204203
    204202    204203    204204    204205    204204    204206    204205    204206
    204207    204208    204207    204209    204208    204209    204210    204211
    204210    204212    204211    204212    204213    204214    204213    204215
    204214    204215    204216    204217    204216    204218    204217    204218
    204219    204220    204219    204221    204220    204221    204222    204223
    204222    204224    204223    204224    204225    204226    204225    204227
    204226    204227    204228    204229    204228    204230    204229    204230
    204231    204232    204231    204233    204232    204233    204234    204235
    204234    204236    204235    204236    204237    204238    204237    204239
    204238    204239    204240    204241    204240    204242    204241    204242
    204243    204244    204243    204245    204244    204245    204246    204247
    204246    204248    204247    204248    204249    204250    204249    204251
    204250    204251    204252    204253    204252    204254    204253    204254
    204255    204256    204255    204257    204256    204257    204258    204259
    204258    204260    204259    204260    204261    204262    204261    204263
    204262    204263    204264    204265    204264    204266    204265    204266
    204267    204268    204267    204269    204268    204269    204270    204271
    204270    204272    204271    204272    204273    204274    204273    204275
    204274    204275    204276    204277    204276    204278    204277    204278
    204279    204280    204279    204281    204280    204281    204282    204283
    204282    204284    204283    204284    204285    204286    204285    204287
    204286    204287    204288    204289    204288    204290    204289    204290
    204291    204292    204291    204293    204292    204293    204294    204295
    204294    204296    204295    204296    204297    204298    204297    204299
    204298    204299    204300    204301    204300    204302    204301    204302
    204303    204304    204303    204305    204304    204305    204306    204307
    204306    204308    204307    204308    204309    204310    204309    204311
    204310    204311    204312    204313    204312    204314    204313    204314
    204315    204316    204315    204317    204316    204317    204318    204319
    204318    204320    204319    204320    204321    204322    204321    204323
    204322    204323    204324    204325    204324    204326    204325    204326
    204327    204328    204327    204329    204328    204329    204330    204331
    204330    204332    204331    204332    204333    204334    204333    204335
    204334    204335    204336    204337    204336    204338    204337    204338
    204339    204340    204339    204341    204340    204341    204342    204343
    204342    204344    204343    204344    204345    204346    204345    204347
    204346    204347    204348    204349    204348    204350    204349    204350
    204351    204352    204351    204353    204352    204353    204354    204355
    204354    204356    204355    204356    204357    204358    204357    204359
    204358    204359    204360    204361    204360    204362    204361    204362
    204363    204364    204363    204365    204364    204365    204366    204367
    204366    204368    204367    204368    204369    204370    204369    204371
    204370    204371    204372    204373    204372    204374    204373    204374
    204375    204376    204375    204377    204376    204377    204378    204379
    204378    204380    204379    204380    204381    204382    204381    204383
    204382    204383    204384    204385    204384    204386    204385    204386
    204387    204388    204387    204389    204388    204389    204390    204391
    204390    204392    204391    204392    204393    204394    204393    204395
    204394    204395    204396    204397    204396    204398    204397    204398
    204399    204400    204399    204401    204400    204401    204402    204403
    204402    204404    204403    204404    204405    204406    204405    204407
    204406    204407    204408    204409    204408    204410    204409    204410
    204411    204412    204411    204413    204412    204413    204414    204415
    204414    204416    204415    204416    204417    204418    204417    204419
    204418    204419    204420    204421    204420    204422    204421    204422
    204423    204424    204423    204425    204424    204425    204426    204427
    204426    204428    204427    204428    204429    204430    204429    204431
    204430    204431    204432    204433    204432    204434    204433    204434
    204435    204436    204435    204437    204436    204437    204438    204439
    204438    204440    204439    204440    204441    204442    204441    204443
    204442    204443    204444    204445    204444    204446    204445    204446
    204447    204448    204447    204449    204448    204449    204450    204451
    204450    204452    204451    204452    204453    204454    204453    204455
    204454    204455    204456    204457    204456    204458    204457    204458
    204459    204460    204459    204461    204460    204461    204462    204463
    204462    204464    204463    204464    204465    204466    204465    204467
    204466    204467    204468    204469    204468    204470    204469    204470
    204471    204472    204471    204473    204472    204473    204474    204475
    204474    204476    204475    204476    204477    204478    204477    204479
    204478    204479    204480    204481    204480    204482    204481    204482
    204483    204484    204483    204485    204484    204485    204486    204487
    204486    204488    204487    204488    204489    204490    204489    204491
    204490    204491    204492    204493    204492    204494    204493    204494
    204495    204496    204495    204497    204496    204497    204498    204499
    204498    204500    204499    204500    204501    204502    204501    204503
    204502    204503    204504    204505    204504    204506    204505    204506
    204507    204508    204507    204509    204508    204509    204510    204511
    204510    204512    204511    204512    204513    204514    204513    204515
    204514    204515    204516    204517    204516    204518    204517    204518
    204519    204520    204519    204521    204520    204521    204522    204523
    204522    204524    204523    204524    204525    204526    204525    204527
    204526    204527    204528    204529    204528    204530    204529    204530
    204531    204532    204531    204533    204532    204533    204534    204535
    204534    204536    204535    204536    204537    204538    204537    204539
    204538    204539    204540    204541    204540    204542    204541    204542
    204543    204544    204543    204545    204544    204545    204546    204547
    204546    204548    204547    204548    204549    204550    204549    204551
    204550    204551    204552    204553    204552    204554    204553    204554
    204555    204556    204555    204557    204556    204557    204558    204559
    204558    204560    204559    204560    204561    204562    204561    204563
    204562    204563    204564    204565    204564    204566    204565    204566
    204567    204568    204567    204569    204568    204569    204570    204571
    204570    204572    204571    204572    204573    204574    204573    204575
    204574    204575    204576    204577    204576    204578    204577    204578
    204579    204580    204579    204581    204580    204581    204582    204583
    204582    204584    204583    204584    204585    204586    204585    204587
    204586    204587    204588    204589    204588    204590    204589    204590
    204591    204592    204591    204593    204592    204593    204594    204595
    204594    204596    204595    204596    204597    204598    204597    204599
    204598    204599    204600    204601    204600    204602    204601    204602
    204603    204604    204603    204605    204604    204605    204606    204607
    204606    204608    204607    204608    204609    204610    204609    204611
    204610    204611    204612    204613    204612    204614    204613    204614
    204615    204616    204615    204617    204616    204617    204618    204619
    204618    204620    204619    204620    204621    204622    204621    204623
    204622    204623    204624    204625    204624    204626    204625    204626
    204627    204628    204627    204629    204628    204629    204630    204631
    204630    204632    204631    204632    204633    204634    204633    204635
    204634    204635    204636    204637    204636    204638    204637    204638
    204639    204640    204639    204641    204640    204641    204642    204643
    204642    204644    204643    204644    204645    204646    204645    204647
    204646    204647    204648    204649    204648    204650    204649    204650
    204651    204652    204651    204653    204652    204653    204654    204655
    204654    204656    204655    204656    204657    204658    204657    204659
    204658    204659    204660    204661    204660    204662    204661    204662
    204663    204664    204663    204665    204664    204665    204666    204667
    204666    204668    204667    204668    204669    204670    204669    204671
    204670    204671    204672    204673    204672    204674    204673    204674
    204675    204676    204675    204677    204676    204677    204678    204679
    204678    204680    204679    204680    204681    204682    204681    204683
    204682    204683    204684    204685    204684    204686    204685    204686
    204687    204688    204687    204689    204688    204689    204690    204691
    204690    204692    204691    204692    204693    204694    204693    204695
    204694    204695    204696    204697    204696    204698    204697    204698
    204699    204700    204699    204701    204700    204701    204702    204703
    204702    204704    204703    204704    204705    204706    204705    204707
    204706    204707    204708    204709    204708    204710    204709    204710
    204711    204712    204711    204713    204712    204713    204714    204715
    204714    204716    204715    204716    204717    204718    204717    204719
    204718    204719    204720    204721    204720    204722    204721    204722
    204723    204724    204723    204725    204724    204725    204726    204727
    204726    204728    204727    204728    204729    204730    204729    204731
    204730    204731    204732    204733    204732    204734    204733    204734
    204735    204736    204735    204737    204736    204737    204738    204739
    204738    204740    204739    204740    204741    204742    204741    204743
    204742    204743    204744    204745    204744    204746    204745    204746
    204747    204748    204747    204749    204748    204749    204750    204751
    204750    204752    204751    204752    204753    204754    204753    204755
    204754    204755    204756    204757    204756    204758    204757    204758
    204759    204760    204759    204761    204760    204761    204762    204763
    204762    204764    204763    204764    204765    204766    204765    204767
    204766    204767    204768    204769    204768    204770    204769    204770
    204771    204772    204771    204773    204772    204773    204774    204775
    204774    204776    204775    204776    204777    204778    204777    204779
    204778    204779    204780    204781    204780    204782    204781    204782
    204783    204784    204783    204785    204784    204785    204786    204787
    204786    204788    204787    204788    204789    204790    204789    204791
    204790    204791    204792    204793    204792    204794    204793    204794
    204795    204796    204795    204797    204796    204797    204798    204799
    204798    204800    204799    204800    204801    204802    204801    204803
    204802    204803    204804    204805    204804    204806    204805    204806
    204807    204808    204807    204809    204808    204809    204810    204811
    204810    204812    204811    204812    204813    204814    204813    204815
    204814    204815    204816    204817    204816    204818    204817    204818
    204819    204820    204819    204821    204820    204821    204822    204823
    204822    204824    204823    204824    204825    204826    204825    204827
    204826    204827    204828    204829    204828    204830    204829    204830
    204831    204832    204831    204833    204832    204833    204834    204835
    204834    204836    204835    204836    204837    204838    204837    204839
    204838    204839    204840    204841    204840    204842    204841    204842
    204843    204844    204843    204845    204844    204845    204846    204847
    204846    204848    204847    204848    204849    204850    204849    204851
    204850    204851    204852    204853    204852    204854    204853    204854
    204855    204856    204855    204857    204856    204857    204858    204859
    204858    204860    204859    204860    204861    204862    204861    204863
    204862    204863    204864    204865    204864    204866    204865    204866
    204867    204868    204867    204869    204868    204869    204870    204871
    204870    204872    204871    204872    204873    204874    204873    204875
    204874    204875    204876    204877    204876    204878    204877    204878
    204879    204880    204879    204881    204880    204881    204882    204883
    204882    204884    204883    204884    204885    204886    204885    204887
    204886    204887    204888    204889    204888    204890    204889    204890
    204891    204892    204891    204893    204892    204893    204894    204895
    204894    204896    204895    204896    204897    204898    204897    204899
    204898    204899    204900    204901    204900    204902    204901    204902
    204903    204904    204903    204905    204904    204905    204906    204907
    204906    204908    204907    204908    204909    204910    204909    204911
    204910    204911    204912    204913    204912    204914    204913    204914
    204915    204916    204915    204917    204916    204917    204918    204919
    204918    204920    204919    204920    204921    204922    204921    204923
    204922    204923    204924    204925    204924    204926    204925    204926
    204927    204928    204927    204929    204928    204929    204930    204931
    204930    204932    204931    204932    204933    204934    204933    204935
    204934    204935    204936    204937    204936    204938    204937    204938
    204939    204940    204939    204941    204940    204941    204942    204943
    204942    204944    204943    204944    204945    204946    204945    204947
    204946    204947    204948    204949    204948    204950    204949    204950
    204951    204952    204951    204953    204952    204953    204954    204955
    204954    204956    204955    204956    204957    204958    204957    204959
    204958    204959    204960    204961    204960    204962    204961    204962
    204963    204964    204963    204965    204964    204965    204966    204967
    204966    204968    204967    204968    204969    204970    204969    204971
    204970    204971    204972    204973    204972    204974    204973    204974
    204975    204976    204975    204977    204976    204977    204978    204979
    204978    204980    204979    204980    204981    204982    204981    204983
    204982    204983    204984    204985    204984    204986    204985    204986
    204987    204988    204987    204989    204988    204989    204990    204991
    204990    204992    204991    204992    204993    204994    204993    204995
    204994    204995    204996    204997    204996    204998    204997    204998
    204999    205000    204999    205001    205000    205001    205002    205003
    205002    205004    205003    205004    205005    205006    205005    205007
    205006    205007    205008    205009    205008    205010    205009    205010
    205011    205012    205011    205013    205012    205013    205014    205015
    205014    205016    205015    205016    205017    205018    205017    205019
    205018    205019    205020    205021    205020    205022    205021    205022
    205023    205024    205023    205025    205024    205025    205026    205027
    205026    205028    205027    205028    205029    205030    205029    205031
    205030    205031    205032    205033    205032    205034    205033    205034
    205035    205036    205035    205037    205036    205037    205038    205039
    205038    205040    205039    205040    205041    205042    205041    205043
    205042    205043    205044    205045    205044    205046    205045    205046
    205047    205048    205047    205049    205048    205049    205050    205051
    205050    205052    205051    205052    205053    205054    205053    205055
    205054    205055    205056    205057    205056    205058    205057    205058
    205059    205060    205059    205061    205060    205061    205062    205063
    205062    205064    205063    205064    205065    205066    205065    205067
    205066    205067    205068    205069    205068    205070    205069    205070
    205071    205072    205071    205073    205072    205073    205074    205075
    205074    205076    205075    205076    205077    205078    205077    205079
    205078    205079    205080    205081    205080    205082    205081    205082
    205083    205084    205083    205085    205084    205085    205086    205087
    205086    205088    205087    205088    205089    205090    205089    205091
    205090    205091    205092    205093    205092    205094    205093    205094
    205095    205096    205095    205097    205096    205097    205098    205099
    205098    205100    205099    205100    205101    205102    205101    205103
    205102    205103    205104    205105    205104    205106    205105    205106
    205107    205108    205107    205109    205108    205109    205110    205111
    205110    205112    205111    205112    205113    205114    205113    205115
    205114    205115    205116    205117    205116    205118    205117    205118
    205119    205120    205119    205121    205120    205121    205122    205123
    205122    205124    205123    205124    205125    205126    205125    205127
    205126    205127    205128    205129    205128    205130    205129    205130
    205131    205132    205131    205133    205132    205133    205134    205135
    205134    205136    205135    205136    205137    205138    205137    205139
    205138    205139    205140    205141    205140    205142    205141    205142
    205143    205144    205143    205145    205144    205145    205146    205147
    205146    205148    205147    205148    205149    205150    205149    205151
    205150    205151    205152    205153    205152    205154    205153    205154
    205155    205156    205155    205157    205156    205157    205158    205159
    205158    205160    205159    205160    205161    205162    205161    205163
    205162    205163    205164    205165    205164    205166    205165    205166
    205167    205168    205167    205169    205168    205169    205170    205171
    205170    205172    205171    205172    205173    205174    205173    205175
    205174    205175    205176    205177    205176    205178    205177    205178
    205179    205180    205179    205181    205180    205181    205182    205183
    205182    205184    205183    205184    205185    205186    205185    205187
    205186    205187    205188    205189    205188    205190    205189    205190
    205191    205192    205191    205193    205192    205193    205194    205195
    205194    205196    205195    205196    205197    205198    205197    205199
    205198    205199    205200    205201    205200    205202    205201    205202
    205203    205204    205203    205205    205204    205205    205206    205207
    205206    205208    205207    205208    205209    205210    205209    205211
    205210    205211    205212    205213    205212    205214    205213    205214
    205215    205216    205215    205217    205216    205217    205218    205219
    205218    205220    205219    205220    205221    205222    205221    205223
    205222    205223    205224    205225    205224    205226    205225    205226
    205227    205228    205227    205229    205228    205229    205230    205231
    205230    205232    205231    205232    205233    205234    205233    205235
    205234    205235    205236    205237    205236    205238    205237    205238
    205239    205240    205239    205241    205240    205241    205242    205243
    205242    205244    205243    205244    205245    205246    205245    205247
    205246    205247    205248    205249    205248    205250    205249    205250
    205251    205252    205251    205253    205252    205253    205254    205255
    205254    205256    205255    205256    205257    205258    205257    205259
    205258    205259    205260    205261    205260    205262    205261    205262
    205263    205264    205263    205265    205264    205265    205266    205267
    205266    205268    205267    205268    205269    205270    205269    205271
    205270    205271    205272    205273    205272    205274    205273    205274
    205275    205276    205275    205277    205276    205277    205278    205279
    205278    205280    205279    205280    205281    205282    205281    205283
    205282    205283    205284    205285    205284    205286    205285    205286
    205287    205288    205287    205289    205288    205289    205290    205291
    205290    205292    205291    205292    205293    205294    205293    205295
    205294    205295    205296    205297    205296    205298    205297    205298
    205299    205300    205299    205301    205300    205301    205302    205303
    205302    205304    205303    205304    205305    205306    205305    205307
    205306    205307    205308    205309    205308    205310    205309    205310
    205311    205312    205311    205313    205312    205313    205314    205315
    205314    205316    205315    205316    205317    205318    205317    205319
    205318    205319    205320    205321    205320    205322    205321    205322
    205323    205324    205323    205325    205324    205325    205326    205327
    205326    205328    205327    205328    205329    205330    205329    205331
    205330    205331    205332    205333    205332    205334    205333    205334
    205335    205336    205335    205337    205336    205337    205338    205339
    205338    205340    205339    205340    205341    205342    205341    205343
    205342    205343    205344    205345    205344    205346    205345    205346
    205347    205348    205347    205349    205348    205349    205350    205351
    205350    205352    205351    205352    205353    205354    205353    205355
    205354    205355    205356    205357    205356    205358    205357    205358
    205359    205360    205359    205361    205360    205361    205362    205363
    205362    205364    205363    205364    205365    205366    205365    205367
    205366    205367    205368    205369    205368    205370    205369    205370
    205371    205372    205371    205373    205372    205373    205374    205375
    205374    205376    205375    205376    205377    205378    205377    205379
    205378    205379    205380    205381    205380    205382    205381    205382
    205383    205384    205383    205385    205384    205385    205386    205387
    205386    205388    205387    205388    205389    205390    205389    205391
    205390    205391    205392    205393    205392    205394    205393    205394
    205395    205396    205395    205397    205396    205397    205398    205399
    205398    205400    205399    205400    205401    205402    205401    205403
    205402    205403    205404    205405    205404    205406    205405    205406
    205407    205408    205407    205409    205408    205409    205410    205411
    205410    205412    205411    205412    205413    205414    205413    205415
    205414    205415    205416    205417    205416    205418    205417    205418
    205419    205420    205419    205421    205420    205421    205422    205423
    205422    205424    205423    205424    205425    205426    205425    205427
    205426    205427    205428    205429    205428    205430    205429    205430
    205431    205432    205431    205433    205432    205433    205434    205435
    205434    205436    205435    205436    205437    205438    205437    205439
    205438    205439    205440    205441    205440    205442    205441    205442
    205443    205444    205443    205445    205444    205445    205446    205447
    205446    205448    205447    205448    205449    205450    205449    205451
    205450    205451    205452    205453    205452    205454    205453    205454
    205455    205456    205455    205457    205456    205457    205458    205459
    205458    205460    205459    205460    205461    205462    205461    205463
    205462    205463    205464    205465    205464    205466    205465    205466
    205467    205468    205467    205469    205468    205469    205470    205471
    205470    205472    205471    205472    205473    205474    205473    205475
    205474    205475    205476    205477    205476    205478    205477    205478
    205479    205480    205479    205481    205480    205481    205482    205483
    205482    205484    205483    205484    205485    205486    205485    205487
    205486    205487    205488    205489    205488    205490    205489    205490
    205491    205492    205491    205493    205492    205493    205494    205495
    205494    205496    205495    205496    205497    205498    205497    205499
    205498    205499    205500    205501    205500    205502    205501    205502
    205503    205504    205503    205505    205504    205505    205506    205507
    205506    205508    205507    205508    205509    205510    205509    205511
    205510    205511    205512    205513    205512    205514    205513    205514
    205515    205516    205515    205517    205516    205517    205518    205519
    205518    205520    205519    205520    205521    205522    205521    205523
    205522    205523    205524    205525    205524    205526    205525    205526
    205527    205528    205527    205529    205528    205529    205530    205531
    205530    205532    205531    205532    205533    205534    205533    205535
    205534    205535    205536    205537    205536    205538    205537    205538
    205539    205540    205539    205541    205540    205541    205542    205543
    205542    205544    205543    205544    205545    205546    205545    205547
    205546    205547    205548    205549    205548    205550    205549    205550
    205551    205552    205551    205553    205552    205553    205554    205555
    205554    205556    205555    205556    205557    205558    205557    205559
    205558    205559    205560    205561    205560    205562    205561    205562
    205563    205564    205563    205565    205564    205565    205566    205567
    205566    205568    205567    205568    205569    205570    205569    205571
    205570    205571    205572    205573    205572    205574    205573    205574
    205575    205576    205575    205577    205576    205577    205578    205579
    205578    205580    205579    205580    205581    205582    205581    205583
    205582    205583    205584    205585    205584    205586    205585    205586
    205587    205588    205587    205589    205588    205589    205590    205591
    205590    205592    205591    205592    205593    205594    205593    205595
    205594    205595    205596    205597    205596    205598    205597    205598
    205599    205600    205599    205601    205600    205601    205602    205603
    205602    205604    205603    205604    205605    205606    205605    205607
    205606    205607    205608    205609    205608    205610    205609    205610
    205611    205612    205611    205613    205612    205613    205614    205615
    205614    205616    205615    205616    205617    205618    205617    205619
    205618    205619    205620    205621    205620    205622    205621    205622
    205623    205624    205623    205625    205624    205625    205626    205627
    205626    205628    205627    205628    205629    205630    205629    205631
    205630    205631    205632    205633    205632    205634    205633    205634
    205635    205636    205635    205637    205636    205637    205638    205639
    205638    205640    205639    205640    205641    205642    205641    205643
    205642    205643    205644    205645    205644    205646    205645    205646
    205647    205648    205647    205649    205648    205649    205650    205651
    205650    205652    205651    205652    205653    205654    205653    205655
    205654    205655    205656    205657    205656    205658    205657    205658
    205659    205660    205659    205661    205660    205661    205662    205663
    205662    205664    205663    205664    205665    205666    205665    205667
    205666    205667    205668    205669    205668    205670    205669    205670
    205671    205672    205671    205673    205672    205673    205674    205675
    205674    205676    205675    205676    205677    205678    205677    205679
    205678    205679    205680    205681    205680    205682    205681    205682
    205683    205684    205683    205685    205684    205685    205686    205687
    205686    205688    205687    205688    205689    205690    205689    205691
    205690    205691    205692    205693    205692    205694    205693    205694
    205695    205696    205695    205697    205696    205697    205698    205699
    205698    205700    205699    205700    205701    205702    205701    205703
    205702    205703    205704    205705    205704    205706    205705    205706
    205707    205708    205707    205709    205708    205709    205710    205711
    205710    205712    205711    205712    205713    205714    205713    205715
    205714    205715    205716    205717    205716    205718    205717    205718
    205719    205720    205719    205721    205720    205721    205722    205723
    205722    205724    205723    205724    205725    205726    205725    205727
    205726    205727    205728    205729    205728    205730    205729    205730
    205731    205732    205731    205733    205732    205733    205734    205735
    205734    205736    205735    205736    205737    205738    205737    205739
    205738    205739    205740    205741    205740    205742    205741    205742
    205743    205744    205743    205745    205744    205745    205746    205747
    205746    205748    205747    205748    205749    205750    205749    205751
    205750    205751    205752    205753    205752    205754    205753    205754
    205755    205756    205755    205757    205756    205757    205758    205759
    205758    205760    205759    205760    205761    205762    205761    205763
    205762    205763    205764    205765    205764    205766    205765    205766
    205767    205768    205767    205769    205768    205769    205770    205771
    205770    205772    205771    205772    205773    205774    205773    205775
    205774    205775    205776    205777    205776    205778    205777    205778
    205779    205780    205779    205781    205780    205781    205782    205783
    205782    205784    205783    205784    205785    205786    205785    205787
    205786    205787    205788    205789    205788    205790    205789    205790
    205791    205792    205791    205793    205792    205793    205794    205795
    205794    205796    205795    205796    205797    205798    205797    205799
    205798    205799    205800    205801    205800    205802    205801    205802
    205803    205804    205803    205805    205804    205805    205806    205807
    205806    205808    205807    205808    205809    205810    205809    205811
    205810    205811    205812    205813    205812    205814    205813    205814
    205815    205816    205815    205817    205816    205817    205818    205819
    205818    205820    205819    205820    205821    205822    205821    205823
    205822    205823    205824    205825    205824    205826    205825    205826
    205827    205828    205827    205829    205828    205829    205830    205831
    205830    205832    205831    205832    205833    205834    205833    205835
    205834    205835    205836    205837    205836    205838    205837    205838
    205839    205840    205839    205841    205840    205841    205842    205843
    205842    205844    205843    205844    205845    205846    205845    205847
    205846    205847    205848    205849    205848    205850    205849    205850
    205851    205852    205851    205853    205852    205853    205854    205855
    205854    205856    205855    205856    205857    205858    205857    205859
    205858    205859    205860    205861    205860    205862    205861    205862
    205863    205864    205863    205865    205864    205865    205866    205867
    205866    205868    205867    205868    205869    205870    205869    205871
    205870    205871    205872    205873    205872    205874    205873    205874
    205875    205876    205875    205877    205876    205877    205878    205879
    205878    205880    205879    205880    205881    205882    205881    205883
    205882    205883    205884    205885    205884    205886    205885    205886
    205887    205888    205887    205889    205888    205889    205890    205891
    205890    205892    205891    205892    205893    205894    205893    205895
    205894    205895    205896    205897    205896    205898    205897    205898
    205899    205900    205899    205901    205900    205901    205902    205903
    205902    205904    205903    205904    205905    205906    205905    205907
    205906    205907    205908    205909    205908    205910    205909    205910
    205911    205912    205911    205913    205912    205913    205914    205915
    205914    205916    205915    205916    205917    205918    205917    205919
    205918    205919    205920    205921    205920    205922    205921    205922
    205923    205924    205923    205925    205924    205925    205926    205927
    205926    205928    205927    205928    205929    205930    205929    205931
    205930    205931    205932    205933    205932    205934    205933    205934
    205935    205936    205935    205937    205936    205937    205938    205939
    205938    205940    205939    205940    205941    205942    205941    205943
    205942    205943    205944    205945    205944    205946    205945    205946
    205947    205948    205947    205949    205948    205949    205950    205951
    205950    205952    205951    205952    205953    205954    205953    205955
    205954    205955    205956    205957    205956    205958    205957    205958
    205959    205960    205959    205961    205960    205961    205962    205963
    205962    205964    205963    205964    205965    205966    205965    205967
    205966    205967    205968    205969    205968    205970    205969    205970
    205971    205972    205971    205973    205972    205973    205974    205975
    205974    205976    205975    205976    205977    205978    205977    205979
    205978    205979    205980    205981    205980    205982    205981    205982
    205983    205984    205983    205985    205984    205985    205986    205987
    205986    205988    205987    205988    205989    205990    205989    205991
    205990    205991    205992    205993    205992    205994    205993    205994
    205995    205996    205995    205997    205996    205997    205998    205999
    205998    206000    205999    206000    206001    206002    206001    206003
    206002    206003    206004    206005    206004    206006    206005    206006
    206007    206008    206007    206009    206008    206009    206010    206011
    206010    206012    206011    206012    206013    206014    206013    206015
    206014    206015    206016    206017    206016    206018    206017    206018
    206019    206020    206019    206021    206020    206021    206022    206023
    206022    206024    206023    206024    206025    206026    206025    206027
    206026    206027    206028    206029    206028    206030    206029    206030
    206031    206032    206031    206033    206032    206033    206034    206035
    206034    206036    206035    206036    206037    206038    206037    206039
    206038    206039    206040    206041    206040    206042    206041    206042
    206043    206044    206043    206045    206044    206045    206046    206047
    206046    206048    206047    206048    206049    206050    206049    206051
    206050    206051    206052    206053    206052    206054    206053    206054
    206055    206056    206055    206057    206056    206057    206058    206059
    206058    206060    206059    206060    206061    206062    206061    206063
    206062    206063    206064    206065    206064    206066    206065    206066
    206067    206068    206067    206069    206068    206069    206070    206071
    206070    206072    206071    206072    206073    206074    206073    206075
    206074    206075    206076    206077    206076    206078    206077    206078
    206079    206080    206079    206081    206080    206081    206082    206083
    206082    206084    206083    206084    206085    206086    206085    206087
    206086    206087    206088    206089    206088    206090    206089    206090
    206091    206092    206091    206093    206092    206093    206094    206095
    206094    206096    206095    206096    206097    206098    206097    206099
    206098    206099    206100    206101    206100    206102    206101    206102
    206103    206104    206103    206105    206104    206105    206106    206107
    206106    206108    206107    206108    206109    206110    206109    206111
    206110    206111    206112    206113    206112    206114    206113    206114
    206115    206116    206115    206117    206116    206117    206118    206119
    206118    206120    206119    206120    206121    206122    206121    206123
    206122    206123    206124    206125    206124    206126    206125    206126
    206127    206128    206127    206129    206128    206129    206130    206131
    206130    206132    206131    206132    206133    206134    206133    206135
    206134    206135    206136    206137    206136    206138    206137    206138
    206139    206140    206139    206141    206140    206141    206142    206143
    206142    206144    206143    206144    206145    206146    206145    206147
    206146    206147    206148    206149    206148    206150    206149    206150
    206151    206152    206151    206153    206152    206153    206154    206155
    206154    206156    206155    206156    206157    206158    206157    206159
    206158    206159    206160    206161    206160    206162    206161    206162
    206163    206164    206163    206165    206164    206165    206166    206167
    206166    206168    206167    206168    206169    206170    206169    206171
    206170    206171    206172    206173    206172    206174    206173    206174
    206175    206176    206175    206177    206176    206177    206178    206179
    206178    206180    206179    206180    206181    206182    206181    206183
    206182    206183    206184    206185    206184    206186    206185    206186
    206187    206188    206187    206189    206188    206189    206190    206191
    206190    206192    206191    206192    206193    206194    206193    206195
    206194    206195    206196    206197    206196    206198    206197    206198
    206199    206200    206199    206201    206200    206201    206202    206203
    206202    206204    206203    206204    206205    206206    206205    206207
    206206    206207    206208    206209    206208    206210    206209    206210
    206211    206212    206211    206213    206212    206213    206214    206215
    206214    206216    206215    206216    206217    206218    206217    206219
    206218    206219    206220    206221    206220    206222    206221    206222
    206223    206224    206223    206225    206224    206225    206226    206227
    206226    206228    206227    206228    206229    206230    206229    206231
    206230    206231    206232    206233    206232    206234    206233    206234
    206235    206236    206235    206237    206236    206237    206238    206239
    206238    206240    206239    206240    206241    206242    206241    206243
    206242    206243    206244    206245    206244    206246    206245    206246
    206247    206248    206247    206249    206248    206249    206250    206251
    206250    206252    206251    206252    206253    206254    206253    206255
    206254    206255    206256    206257    206256    206258    206257    206258
    206259    206260    206259    206261    206260    206261    206262    206263
    206262    206264    206263    206264    206265    206266    206265    206267
    206266    206267    206268    206269    206268    206270    206269    206270
    206271    206272    206271    206273    206272    206273    206274    206275
    206274    206276    206275    206276    206277    206278    206277    206279
    206278    206279    206280    206281    206280    206282    206281    206282
    206283    206284    206283    206285    206284    206285    206286    206287
    206286    206288    206287    206288    206289    206290    206289    206291
    206290    206291    206292    206293    206292    206294    206293    206294
    206295    206296    206295    206297    206296    206297    206298    206299
    206298    206300    206299    206300    206301    206302    206301    206303
    206302    206303    206304    206305    206304    206306    206305    206306
    206307    206308    206307    206309    206308    206309    206310    206311
    206310    206312    206311    206312    206313    206314    206313    206315
    206314    206315    206316    206317    206316    206318    206317    206318
    206319    206320    206319    206321    206320    206321    206322    206323
    206322    206324    206323    206324    206325    206326    206325    206327
    206326    206327    206328    206329    206328    206330    206329    206330
    206331    206332    206331    206333    206332    206333    206334    206335
    206334    206336    206335    206336    206337    206338    206337    206339
    206338    206339    206340    206341    206340    206342    206341    206342
    206343    206344    206343    206345    206344    206345    206346    206347
    206346    206348    206347    206348    206349    206350    206349    206351
    206350    206351    206352    206353    206352    206354    206353    206354
    206355    206356    206355    206357    206356    206357    206358    206359
    206358    206360    206359    206360    206361    206362    206361    206363
    206362    206363    206364    206365    206364    206366    206365    206366
    206367    206368    206367    206369    206368    206369    206370    206371
    206370    206372    206371    206372    206373    206374    206373    206375
    206374    206375    206376    206377    206376    206378    206377    206378
    206379    206380    206379    206381    206380    206381    206382    206383
    206382    206384    206383    206384    206385    206386    206385    206387
    206386    206387    206388    206389    206388    206390    206389    206390
    206391    206392    206391    206393    206392    206393    206394    206395
    206394    206396    206395    206396    206397    206398    206397    206399
    206398    206399    206400    206401    206400    206402    206401    206402
    206403    206404    206403    206405    206404    206405    206406    206407
    206406    206408    206407    206408    206409    206410    206409    206411
    206410    206411    206412    206413    206412    206414    206413    206414
    206415    206416    206415    206417    206416    206417    206418    206419
    206418    206420    206419    206420    206421    206422    206421    206423
    206422    206423    206424    206425    206424    206426    206425    206426
    206427    206428    206427    206429    206428    206429    206430    206431
    206430    206432    206431    206432    206433    206434    206433    206435
    206434    206435    206436    206437    206436    206438    206437    206438
    206439    206440    206439    206441    206440    206441    206442    206443
    206442    206444    206443    206444    206445    206446    206445    206447
    206446    206447    206448    206449    206448    206450    206449    206450
    206451    206452    206451    206453    206452    206453    206454    206455
    206454    206456    206455    206456    206457    206458    206457    206459
    206458    206459    206460    206461    206460    206462    206461    206462
    206463    206464    206463    206465    206464    206465    206466    206467
    206466    206468    206467    206468    206469    206470    206469    206471
    206470    206471    206472    206473    206472    206474    206473    206474
    206475    206476    206475    206477    206476    206477    206478    206479
    206478    206480    206479    206480    206481    206482    206481    206483
    206482    206483    206484    206485    206484    206486    206485    206486
    206487    206488    206487    206489    206488    206489    206490    206491
    206490    206492    206491    206492    206493    206494    206493    206495
    206494    206495    206496    206497    206496    206498    206497    206498
    206499    206500    206499    206501    206500    206501    206502    206503
    206502    206504    206503    206504    206505    206506    206505    206507
    206506    206507    206508    206509    206508    206510    206509    206510
    206511    206512    206511    206513    206512    206513    206514    206515
    206514    206516    206515    206516    206517    206518    206517    206519
    206518    206519    206520    206521    206520    206522    206521    206522
    206523    206524    206523    206525    206524    206525    206526    206527
    206526    206528    206527    206528    206529    206530    206529    206531
    206530    206531    206532    206533    206532    206534    206533    206534
    206535    206536    206535    206537    206536    206537    206538    206539
    206538    206540    206539    206540    206541    206542    206541    206543
    206542    206543    206544    206545    206544    206546    206545    206546
    206547    206548    206547    206549    206548    206549    206550    206551
    206550    206552    206551    206552    206553    206554    206553    206555
    206554    206555    206556    206557    206556    206558    206557    206558
    206559    206560    206559    206561    206560    206561    206562    206563
    206562    206564    206563    206564    206565    206566    206565    206567
    206566    206567    206568    206569    206568    206570    206569    206570
    206571    206572    206571    206573    206572    206573    206574    206575
    206574    206576    206575    206576    206577    206578    206577    206579
    206578    206579    206580    206581    206580    206582    206581    206582
    206583    206584    206583    206585    206584    206585    206586    206587
    206586    206588    206587    206588    206589    206590    206589    206591
    206590    206591    206592    206593    206592    206594    206593    206594
    206595    206596    206595    206597    206596    206597    206598    206599
    206598    206600    206599    206600    206601    206602    206601    206603
    206602    206603    206604    206605    206604    206606    206605    206606
    206607    206608    206607    206609    206608    206609    206610    206611
    206610    206612    206611    206612    206613    206614    206613    206615
    206614    206615    206616    206617    206616    206618    206617    206618
    206619    206620    206619    206621    206620    206621    206622    206623
    206622    206624    206623    206624    206625    206626    206625    206627
    206626    206627    206628    206629    206628    206630    206629    206630
    206631    206632    206631    206633    206632    206633    206634    206635
    206634    206636    206635    206636    206637    206638    206637    206639
    206638    206639    206640    206641    206640    206642    206641    206642
    206643    206644    206643    206645    206644    206645    206646    206647
    206646    206648    206647    206648    206649    206650    206649    206651
    206650    206651    206652    206653    206652    206654    206653    206654
    206655    206656    206655    206657    206656    206657    206658    206659
    206658    206660    206659    206660    206661    206662    206661    206663
    206662    206663    206664    206665    206664    206666    206665    206666
    206667    206668    206667    206669    206668    206669    206670    206671
    206670    206672    206671    206672    206673    206674    206673    206675
    206674    206675    206676    206677    206676    206678    206677    206678
    206679    206680    206679    206681    206680    206681    206682    206683
    206682    206684    206683    206684    206685    206686    206685    206687
    206686    206687    206688    206689    206688    206690    206689    206690
    206691    206692    206691    206693    206692    206693    206694    206695
    206694    206696    206695    206696    206697    206698    206697    206699
    206698    206699    206700    206701    206700    206702    206701    206702
    206703    206704    206703    206705    206704    206705    206706    206707
    206706    206708    206707    206708    206709    206710    206709    206711
    206710    206711    206712    206713    206712    206714    206713    206714
    206715    206716    206715    206717    206716    206717    206718    206719
    206718    206720    206719    206720    206721    206722    206721    206723
    206722    206723    206724    206725    206724    206726    206725    206726
    206727    206728    206727    206729    206728    206729    206730    206731
    206730    206732    206731    206732    206733    206734    206733    206735
    206734    206735    206736    206737    206736    206738    206737    206738
    206739    206740    206739    206741    206740    206741    206742    206743
    206742    206744    206743    206744    206745    206746    206745    206747
    206746    206747    206748    206749    206748    206750    206749    206750
    206751    206752    206751    206753    206752    206753    206754    206755
    206754    206756    206755    206756    206757    206758    206757    206759
    206758    206759    206760    206761    206760    206762    206761    206762
    206763    206764    206763    206765    206764    206765    206766    206767
    206766    206768    206767    206768    206769    206770    206769    206771
    206770    206771    206772    206773    206772    206774    206773    206774
    206775    206776    206775    206777    206776    206777    206778    206779
    206778    206780    206779    206780    206781    206782    206781    206783
    206782    206783    206784    206785    206784    206786    206785    206786
    206787    206788    206787    206789    206788    206789    206790    206791
    206790    206792    206791    206792    206793    206794    206793    206795
    206794    206795    206796    206797    206796    206798    206797    206798
    206799    206800    206799    206801    206800    206801    206802    206803
    206802    206804    206803    206804    206805    206806    206805    206807
    206806    206807    206808    206809    206808    206810    206809    206810
    206811    206812    206811    206813    206812    206813    206814    206815
    206814    206816    206815    206816    206817    206818    206817    206819
    206818    206819    206820    206821    206820    206822    206821    206822
    206823    206824    206823    206825    206824    206825    206826    206827
    206826    206828    206827    206828    206829    206830    206829    206831
    206830    206831    206832    206833    206832    206834    206833    206834
    206835    206836    206835    206837    206836    206837    206838    206839
    206838    206840    206839    206840    206841    206842    206841    206843
    206842    206843    206844    206845    206844    206846    206845    206846
    206847    206848    206847    206849    206848    206849    206850    206851
    206850    206852    206851    206852    206853    206854    206853    206855
    206854    206855    206856    206857    206856    206858    206857    206858
    206859    206860    206859    206861    206860    206861    206862    206863
    206862    206864    206863    206864    206865    206866    206865    206867
    206866    206867    206868    206869    206868    206870    206869    206870
    206871    206872    206871    206873    206872    206873    206874    206875
    206874    206876    206875    206876    206877    206878    206877    206879
    206878    206879    206880    206881    206880    206882    206881    206882
    206883    206884    206883    206885    206884    206885    206886    206887
    206886    206888    206887    206888    206889    206890    206889    206891
    206890    206891    206892    206893    206892    206894    206893    206894
    206895    206896    206895    206897    206896    206897    206898    206899
    206898    206900    206899    206900    206901    206902    206901    206903
    206902    206903    206904    206905    206904    206906    206905    206906
    206907    206908    206907    206909    206908    206909    206910    206911
    206910    206912    206911    206912    206913    206914    206913    206915
    206914    206915    206916    206917    206916    206918    206917    206918
    206919    206920    206919    206921    206920    206921    206922    206923
    206922    206924    206923    206924    206925    206926    206925    206927
    206926    206927    206928    206929    206928    206930    206929    206930
    206931    206932    206931    206933    206932    206933    206934    206935
    206934    206936    206935    206936    206937    206938    206937    206939
    206938    206939    206940    206941    206940    206942    206941    206942
    206943    206944    206943    206945    206944    206945    206946    206947
    206946    206948    206947    206948    206949    206950    206949    206951
    206950    206951    206952    206953    206952    206954    206953    206954
    206955    206956    206955    206957    206956    206957    206958    206959
    206958    206960    206959    206960    206961    206962    206961    206963
    206962    206963    206964    206965    206964    206966    206965    206966
    206967    206968    206967    206969    206968    206969    206970    206971
    206970    206972    206971    206972    206973    206974    206973    206975
    206974    206975    206976    206977    206976    206978    206977    206978
    206979    206980    206979    206981    206980    206981    206982    206983
    206982    206984    206983    206984    206985    206986    206985    206987
    206986    206987    206988    206989    206988    206990    206989    206990
    206991    206992    206991    206993    206992    206993    206994    206995
    206994    206996    206995    206996    206997    206998    206997    206999
    206998    206999    207000    207001    207000    207002    207001    207002
    207003    207004    207003    207005    207004    207005    207006    207007
    207006    207008    207007    207008    207009    207010    207009    207011
    207010    207011    207012    207013    207012    207014    207013    207014
    207015    207016    207015    207017    207016    207017    207018    207019
    207018    207020    207019    207020    207021    207022    207021    207023
    207022    207023    207024    207025    207024    207026    207025    207026
    207027    207028    207027    207029    207028    207029    207030    207031
    207030    207032    207031    207032    207033    207034    207033    207035
    207034    207035    207036    207037    207036    207038    207037    207038
    207039    207040    207039    207041    207040    207041    207042    207043
    207042    207044    207043    207044    207045    207046    207045    207047
    207046    207047    207048    207049    207048    207050    207049    207050
    207051    207052    207051    207053    207052    207053    207054    207055
    207054    207056    207055    207056    207057    207058    207057    207059
    207058    207059    207060    207061    207060    207062    207061    207062
    207063    207064    207063    207065    207064    207065    207066    207067
    207066    207068    207067    207068    207069    207070    207069    207071
    207070    207071    207072    207073    207072    207074    207073    207074
    207075    207076    207075    207077    207076    207077    207078    207079
    207078    207080    207079    207080    207081    207082    207081    207083
    207082    207083    207084    207085    207084    207086    207085    207086
    207087    207088    207087    207089    207088    207089    207090    207091
    207090    207092    207091    207092    207093    207094    207093    207095
    207094    207095    207096    207097    207096    207098    207097    207098
    207099    207100    207099    207101    207100    207101    207102    207103
    207102    207104    207103    207104    207105    207106    207105    207107
    207106    207107    207108    207109    207108    207110    207109    207110
    207111    207112    207111    207113    207112    207113    207114    207115
    207114    207116    207115    207116    207117    207118    207117    207119
    207118    207119    207120    207121    207120    207122    207121    207122
    207123    207124    207123    207125    207124    207125    207126    207127
    207126    207128    207127    207128    207129    207130    207129    207131
    207130    207131    207132    207133    207132    207134    207133    207134
    207135    207136    207135    207137    207136    207137    207138    207139
    207138    207140    207139    207140    207141    207142    207141    207143
    207142    207143    207144    207145    207144    207146    207145    207146
    207147    207148    207147    207149    207148    207149    207150    207151
    207150    207152    207151    207152    207153    207154    207153    207155
    207154    207155    207156    207157    207156    207158    207157    207158
    207159    207160    207159    207161    207160    207161    207162    207163
    207162    207164    207163    207164    207165    207166    207165    207167
    207166    207167    207168    207169    207168    207170    207169    207170
    207171    207172    207171    207173    207172    207173    207174    207175
    207174    207176    207175    207176    207177    207178    207177    207179
    207178    207179    207180    207181    207180    207182    207181    207182
    207183    207184    207183    207185    207184    207185    207186    207187
    207186    207188    207187    207188    207189    207190    207189    207191
    207190    207191    207192    207193    207192    207194    207193    207194
    207195    207196    207195    207197    207196    207197    207198    207199
    207198    207200    207199    207200    207201    207202    207201    207203
    207202    207203    207204    207205    207204    207206    207205    207206
    207207    207208    207207    207209    207208    207209    207210    207211
    207210    207212    207211    207212    207213    207214    207213    207215
    207214    207215    207216    207217    207216    207218    207217    207218
    207219    207220    207219    207221    207220    207221    207222    207223
    207222    207224    207223    207224    207225    207226    207225    207227
    207226    207227    207228    207229    207228    207230    207229    207230
    207231    207232    207231    207233    207232    207233    207234    207235
    207234    207236    207235    207236    207237    207238    207237    207239
    207238    207239    207240    207241    207240    207242    207241    207242
    207243    207244    207243    207245    207244    207245    207246    207247
    207246    207248    207247    207248    207249    207250    207249    207251
    207250    207251    207252    207253    207252    207254    207253    207254
    207255    207256    207255    207257    207256    207257    207258    207259
    207258    207260    207259    207260    207261    207262    207261    207263
    207262    207263    207264    207265    207264    207266    207265    207266
    207267    207268    207267    207269    207268    207269    207270    207271
    207270    207272    207271    207272    207273    207274    207273    207275
    207274    207275    207276    207277    207276    207278    207277    207278
    207279    207280    207279    207281    207280    207281    207282    207283
    207282    207284    207283    207284    207285    207286    207285    207287
    207286    207287    207288    207289    207288    207290    207289    207290
    207291    207292    207291    207293    207292    207293    207294    207295
    207294    207296    207295    207296    207297    207298    207297    207299
    207298    207299    207300    207301    207300    207302    207301    207302
    207303    207304    207303    207305    207304    207305    207306    207307
    207306    207308    207307    207308    207309    207310    207309    207311
    207310    207311    207312    207313    207312    207314    207313    207314
    207315    207316    207315    207317    207316    207317    207318    207319
    207318    207320    207319    207320    207321    207322    207321    207323
    207322    207323    207324    207325    207324    207326    207325    207326
    207327    207328    207327    207329    207328    207329    207330    207331
    207330    207332    207331    207332    207333    207334    207333    207335
    207334    207335    207336    207337    207336    207338    207337    207338
    207339    207340    207339    207341    207340    207341    207342    207343
    207342    207344    207343    207344    207345    207346    207345    207347
    207346    207347    207348    207349    207348    207350    207349    207350
    207351    207352    207351    207353    207352    207353    207354    207355
    207354    207356    207355    207356    207357    207358    207357    207359
    207358    207359    207360    207361    207360    207362    207361    207362
    207363    207364    207363    207365    207364    207365    207366    207367
    207366    207368    207367    207368    207369    207370    207369    207371
    207370    207371    207372    207373    207372    207374    207373    207374
    207375    207376    207375    207377    207376    207377    207378    207379
    207378    207380    207379    207380    207381    207382    207381    207383
    207382    207383    207384    207385    207384    207386    207385    207386
    207387    207388    207387    207389    207388    207389    207390    207391
    207390    207392    207391    207392    207393    207394    207393    207395
    207394    207395    207396    207397    207396    207398    207397    207398
    207399    207400    207399    207401    207400    207401    207402    207403
    207402    207404    207403    207404    207405    207406    207405    207407
    207406    207407    207408    207409    207408    207410    207409    207410
    207411    207412    207411    207413    207412    207413    207414    207415
    207414    207416    207415    207416    207417    207418    207417    207419
    207418    207419    207420    207421    207420    207422    207421    207422
    207423    207424    207423    207425    207424    207425    207426    207427
    207426    207428    207427    207428    207429    207430    207429    207431
    207430    207431    207432    207433    207432    207434    207433    207434
    207435    207436    207435    207437    207436    207437    207438    207439
    207438    207440    207439    207440    207441    207442    207441    207443
    207442    207443    207444    207445    207444    207446    207445    207446
    207447    207448    207447    207449    207448    207449    207450    207451
    207450    207452    207451    207452    207453    207454    207453    207455
    207454    207455    207456    207457    207456    207458    207457    207458
    207459    207460    207459    207461    207460    207461    207462    207463
    207462    207464    207463    207464    207465    207466    207465    207467
    207466    207467    207468    207469    207468    207470    207469    207470
    207471    207472    207471    207473    207472    207473    207474    207475
    207474    207476    207475    207476    207477    207478    207477    207479
    207478    207479    207480    207481    207480    207482    207481    207482
    207483    207484    207483    207485    207484    207485    207486    207487
    207486    207488    207487    207488    207489    207490    207489    207491
    207490    207491    207492    207493    207492    207494    207493    207494
    207495    207496    207495    207497    207496    207497    207498    207499
    207498    207500    207499    207500    207501    207502    207501    207503
    207502    207503    207504    207505    207504    207506    207505    207506
    207507    207508    207507    207509    207508    207509    207510    207511
    207510    207512    207511    207512    207513    207514    207513    207515
    207514    207515    207516    207517    207516    207518    207517    207518
    207519    207520    207519    207521    207520    207521    207522    207523
    207522    207524    207523    207524    207525    207526    207525    207527
    207526    207527    207528    207529    207528    207530    207529    207530
    207531    207532    207531    207533    207532    207533    207534    207535
    207534    207536    207535    207536    207537    207538    207537    207539
    207538    207539    207540    207541    207540    207542    207541    207542
    207543    207544    207543    207545    207544    207545    207546    207547
    207546    207548    207547    207548    207549    207550    207549    207551
    207550    207551    207552    207553    207552    207554    207553    207554
    207555    207556    207555    207557    207556    207557    207558    207559
    207558    207560    207559    207560    207561    207562    207561    207563
    207562    207563    207564    207565    207564    207566    207565    207566
    207567    207568    207567    207569    207568    207569    207570    207571
    207570    207572    207571    207572    207573    207574    207573    207575
    207574    207575    207576    207577    207576    207578    207577    207578
    207579    207580    207579    207581    207580    207581    207582    207583
    207582    207584    207583    207584    207585    207586    207585    207587
    207586    207587    207588    207589    207588    207590    207589    207590
    207591    207592    207591    207593    207592    207593    207594    207595
    207594    207596    207595    207596    207597    207598    207597    207599
    207598    207599    207600    207601    207600    207602    207601    207602
    207603    207604    207603    207605    207604    207605    207606    207607
    207606    207608    207607    207608    207609    207610    207609    207611
    207610    207611    207612    207613    207612    207614    207613    207614
    207615    207616    207615    207617    207616    207617    207618    207619
    207618    207620    207619    207620    207621    207622    207621    207623
    207622    207623    207624    207625    207624    207626    207625    207626
    207627    207628    207627    207629    207628    207629    207630    207631
    207630    207632    207631    207632    207633    207634    207633    207635
    207634    207635    207636    207637    207636    207638    207637    207638
    207639    207640    207639    207641    207640    207641    207642    207643
    207642    207644    207643    207644    207645    207646    207645    207647
    207646    207647    207648    207649    207648    207650    207649    207650
    207651    207652    207651    207653    207652    207653    207654    207655
    207654    207656    207655    207656    207657    207658    207657    207659
    207658    207659    207660    207661    207660    207662    207661    207662
    207663    207664    207663    207665    207664    207665    207666    207667
    207666    207668    207667    207668    207669    207670    207669    207671
    207670    207671    207672    207673    207672    207674    207673    207674
    207675    207676    207675    207677    207676    207677    207678    207679
    207678    207680    207679    207680    207681    207682    207681    207683
    207682    207683    207684    207685    207684    207686    207685    207686
    207687    207688    207687    207689    207688    207689    207690    207691
    207690    207692    207691    207692    207693    207694    207693    207695
    207694    207695    207696    207697    207696    207698    207697    207698
    207699    207700    207699    207701    207700    207701    207702    207703
    207702    207704    207703    207704    207705    207706    207705    207707
    207706    207707    207708    207709    207708    207710    207709    207710
    207711    207712    207711    207713    207712    207713    207714    207715
    207714    207716    207715    207716    207717    207718    207717    207719
    207718    207719    207720    207721    207720    207722    207721    207722
    207723    207724    207723    207725    207724    207725    207726    207727
    207726    207728    207727    207728    207729    207730    207729    207731
    207730    207731    207732    207733    207732    207734    207733    207734
    207735    207736    207735    207737    207736    207737    207738    207739
    207738    207740    207739    207740    207741    207742    207741    207743
    207742    207743    207744    207745    207744    207746    207745    207746
    207747    207748    207747    207749    207748    207749    207750    207751
    207750    207752    207751    207752    207753    207754    207753    207755
    207754    207755    207756    207757    207756    207758    207757    207758
    207759    207760    207759    207761    207760    207761    207762    207763
    207762    207764    207763    207764    207765    207766    207765    207767
    207766    207767    207768    207769    207768    207770    207769    207770
    207771    207772    207771    207773    207772    207773    207774    207775
    207774    207776    207775    207776    207777    207778    207777    207779
    207778    207779    207780    207781    207780    207782    207781    207782
    207783    207784    207783    207785    207784    207785    207786    207787
    207786    207788    207787    207788    207789    207790    207789    207791
    207790    207791    207792    207793    207792    207794    207793    207794
    207795    207796    207795    207797    207796    207797    207798    207799
    207798    207800    207799    207800    207801    207802    207801    207803
    207802    207803    207804    207805    207804    207806    207805    207806
    207807    207808    207807    207809    207808    207809    207810    207811
    207810    207812    207811    207812    207813    207814    207813    207815
    207814    207815    207816    207817    207816    207818    207817    207818
    207819    207820    207819    207821    207820    207821    207822    207823
    207822    207824    207823    207824    207825    207826    207825    207827
    207826    207827    207828    207829    207828    207830    207829    207830
    207831    207832    207831    207833    207832    207833    207834    207835
    207834    207836    207835    207836    207837    207838    207837    207839
    207838    207839    207840    207841    207840    207842    207841    207842
    207843    207844    207843    207845    207844    207845    207846    207847
    207846    207848    207847    207848    207849    207850    207849    207851
    207850    207851    207852    207853    207852    207854    207853    207854
    207855    207856    207855    207857    207856    207857    207858    207859
    207858    207860    207859    207860    207861    207862    207861    207863
    207862    207863    207864    207865    207864    207866    207865    207866
    207867    207868    207867    207869    207868    207869    207870    207871
    207870    207872    207871    207872    207873    207874    207873    207875
    207874    207875    207876    207877    207876    207878    207877    207878
    207879    207880    207879    207881    207880    207881    207882    207883
    207882    207884    207883    207884    207885    207886    207885    207887
    207886    207887    207888    207889    207888    207890    207889    207890
    207891    207892    207891    207893    207892    207893    207894    207895
    207894    207896    207895    207896    207897    207898    207897    207899
    207898    207899    207900    207901    207900    207902    207901    207902
    207903    207904    207903    207905    207904    207905    207906    207907
    207906    207908    207907    207908    207909    207910    207909    207911
    207910    207911    207912    207913    207912    207914    207913    207914
    207915    207916    207915    207917    207916    207917    207918    207919
    207918    207920    207919    207920    207921    207922    207921    207923
    207922    207923    207924    207925    207924    207926    207925    207926
    207927    207928    207927    207929    207928    207929    207930    207931
    207930    207932    207931    207932    207933    207934    207933    207935
    207934    207935    207936    207937    207936    207938    207937    207938
    207939    207940    207939    207941    207940    207941    207942    207943
    207942    207944    207943    207944    207945    207946    207945    207947
    207946    207947    207948    207949    207948    207950    207949    207950
    207951    207952    207951    207953    207952    207953    207954    207955
    207954    207956    207955    207956    207957    207958    207957    207959
    207958    207959    207960    207961    207960    207962    207961    207962
    207963    207964    207963    207965    207964    207965    207966    207967
    207966    207968    207967    207968    207969    207970    207969    207971
    207970    207971    207972    207973    207972    207974    207973    207974
    207975    207976    207975    207977    207976    207977    207978    207979
    207978    207980    207979    207980    207981    207982    207981    207983
    207982    207983    207984    207985    207984    207986    207985    207986
    207987    207988    207987    207989    207988    207989    207990    207991
    207990    207992    207991    207992    207993    207994    207993    207995
    207994    207995    207996    207997    207996    207998    207997    207998
    207999    208000    207999    208001    208000    208001    208002    208003
    208002    208004    208003    208004    208005    208006    208005    208007
    208006    208007    208008    208009    208008    208010    208009    208010
    208011    208012    208011    208013    208012    208013    208014    208015
    208014    208016    208015    208016    208017    208018    208017    208019
    208018    208019    208020    208021    208020    208022    208021    208022
    208023    208024    208023    208025    208024    208025    208026    208027
    208026    208028    208027    208028    208029    208030    208029    208031
    208030    208031    208032    208033    208032    208034    208033    208034
    208035    208036    208035    208037    208036    208037    208038    208039
    208038    208040    208039    208040    208041    208042    208041    208043
    208042    208043    208044    208045    208044    208046    208045    208046
    208047    208048    208047    208049    208048    208049    208050    208051
    208050    208052    208051    208052    208053    208054    208053    208055
    208054    208055    208056    208057    208056    208058    208057    208058
    208059    208060    208059    208061    208060    208061    208062    208063
    208062    208064    208063    208064    208065    208066    208065    208067
    208066    208067    208068    208069    208068    208070    208069    208070
    208071    208072    208071    208073    208072    208073    208074    208075
    208074    208076    208075    208076    208077    208078    208077    208079
    208078    208079    208080    208081    208080    208082    208081    208082
    208083    208084    208083    208085    208084    208085    208086    208087
    208086    208088    208087    208088    208089    208090    208089    208091
    208090    208091    208092    208093    208092    208094    208093    208094
    208095    208096    208095    208097    208096    208097    208098    208099
    208098    208100    208099    208100    208101    208102    208101    208103
    208102    208103    208104    208105    208104    208106    208105    208106
    208107    208108    208107    208109    208108    208109    208110    208111
    208110    208112    208111    208112    208113    208114    208113    208115
    208114    208115    208116    208117    208116    208118    208117    208118
    208119    208120    208119    208121    208120    208121    208122    208123
    208122    208124    208123    208124    208125    208126    208125    208127
    208126    208127    208128    208129    208128    208130    208129    208130
    208131    208132    208131    208133    208132    208133    208134    208135
    208134    208136    208135    208136    208137    208138    208137    208139
    208138    208139    208140    208141    208140    208142    208141    208142
    208143    208144    208143    208145    208144    208145    208146    208147
    208146    208148    208147    208148    208149    208150    208149    208151
    208150    208151    208152    208153    208152    208154    208153    208154
    208155    208156    208155    208157    208156    208157    208158    208159
    208158    208160    208159    208160    208161    208162    208161    208163
    208162    208163    208164    208165    208164    208166    208165    208166
    208167    208168    208167    208169    208168    208169    208170    208171
    208170    208172    208171    208172    208173    208174    208173    208175
    208174    208175    208176    208177    208176    208178    208177    208178
    208179    208180    208179    208181    208180    208181    208182    208183
    208182    208184    208183    208184    208185    208186    208185    208187
    208186    208187    208188    208189    208188    208190    208189    208190
    208191    208192    208191    208193    208192    208193    208194    208195
    208194    208196    208195    208196    208197    208198    208197    208199
    208198    208199    208200    208201    208200    208202    208201    208202
    208203    208204    208203    208205    208204    208205    208206    208207
    208206    208208    208207    208208    208209    208210    208209    208211
    208210    208211    208212    208213    208212    208214    208213    208214
    208215    208216    208215    208217    208216    208217    208218    208219
    208218    208220    208219    208220    208221    208222    208221    208223
    208222    208223    208224    208225    208224    208226    208225    208226
    208227    208228    208227    208229    208228    208229    208230    208231
    208230    208232    208231    208232    208233    208234    208233    208235
    208234    208235    208236    208237    208236    208238    208237    208238
    208239    208240    208239    208241    208240    208241    208242    208243
    208242    208244    208243    208244    208245    208246    208245    208247
    208246    208247    208248    208249    208248    208250    208249    208250
    208251    208252    208251    208253    208252    208253    208254    208255
    208254    208256    208255    208256    208257    208258    208257    208259
    208258    208259    208260    208261    208260    208262    208261    208262
    208263    208264    208263    208265    208264    208265    208266    208267
    208266    208268    208267    208268    208269    208270    208269    208271
    208270    208271    208272    208273    208272    208274    208273    208274
    208275    208276    208275    208277    208276    208277    208278    208279
    208278    208280    208279    208280    208281    208282    208281    208283
    208282    208283    208284    208285    208284    208286    208285    208286
    208287    208288    208287    208289    208288    208289    208290    208291
    208290    208292    208291    208292    208293    208294    208293    208295
    208294    208295    208296    208297    208296    208298    208297    208298
    208299    208300    208299    208301    208300    208301    208302    208303
    208302    208304    208303    208304    208305    208306    208305    208307
    208306    208307    208308    208309    208308    208310    208309    208310
    208311    208312    208311    208313    208312    208313    208314    208315
    208314    208316    208315    208316    208317    208318    208317    208319
    208318    208319    208320    208321    208320    208322    208321    208322
    208323    208324    208323    208325    208324    208325    208326    208327
    208326    208328    208327    208328    208329    208330    208329    208331
    208330    208331    208332    208333    208332    208334    208333    208334
    208335    208336    208335    208337    208336    208337    208338    208339
    208338    208340    208339    208340    208341    208342    208341    208343
    208342    208343    208344    208345    208344    208346    208345    208346
    208347    208348    208347    208349    208348    208349    208350    208351
    208350    208352    208351    208352    208353    208354    208353    208355
    208354    208355    208356    208357    208356    208358    208357    208358
    208359    208360    208359    208361    208360    208361    208362    208363
    208362    208364    208363    208364    208365    208366    208365    208367
    208366    208367    208368    208369    208368    208370    208369    208370
    208371    208372    208371    208373    208372    208373    208374    208375
    208374    208376    208375    208376    208377    208378    208377    208379
    208378    208379    208380    208381    208380    208382    208381    208382
    208383    208384    208383    208385    208384    208385    208386    208387
    208386    208388    208387    208388    208389    208390    208389    208391
    208390    208391    208392    208393    208392    208394    208393    208394
    208395    208396    208395    208397    208396    208397    208398    208399
    208398    208400    208399    208400    208401    208402    208401    208403
    208402    208403    208404    208405    208404    208406    208405    208406
    208407    208408    208407    208409    208408    208409    208410    208411
    208410    208412    208411    208412    208413    208414    208413    208415
    208414    208415    208416    208417    208416    208418    208417    208418
    208419    208420    208419    208421    208420    208421    208422    208423
    208422    208424    208423    208424    208425    208426    208425    208427
    208426    208427    208428    208429    208428    208430    208429    208430
    208431    208432    208431    208433    208432    208433    208434    208435
    208434    208436    208435    208436    208437    208438    208437    208439
    208438    208439    208440    208441    208440    208442    208441    208442
    208443    208444    208443    208445    208444    208445    208446    208447
    208446    208448    208447    208448    208449    208450    208449    208451
    208450    208451    208452    208453    208452    208454    208453    208454
    208455    208456    208455    208457    208456    208457    208458    208459
    208458    208460    208459    208460    208461    208462    208461    208463
    208462    208463    208464    208465    208464    208466    208465    208466
    208467    208468    208467    208469    208468    208469    208470    208471
    208470    208472    208471    208472    208473    208474    208473    208475
    208474    208475    208476    208477    208476    208478    208477    208478
    208479    208480    208479    208481    208480    208481    208482    208483
    208482    208484    208483    208484    208485    208486    208485    208487
    208486    208487    208488    208489    208488    208490    208489    208490
    208491    208492    208491    208493    208492    208493    208494    208495
    208494    208496    208495    208496    208497    208498    208497    208499
    208498    208499    208500    208501    208500    208502    208501    208502
    208503    208504    208503    208505    208504    208505    208506    208507
    208506    208508    208507    208508    208509    208510    208509    208511
    208510    208511    208512    208513    208512    208514    208513    208514
    208515    208516    208515    208517    208516    208517    208518    208519
    208518    208520    208519    208520    208521    208522    208521    208523
    208522    208523    208524    208525    208524    208526    208525    208526
    208527    208528    208527    208529    208528    208529    208530    208531
    208530    208532    208531    208532    208533    208534    208533    208535
    208534    208535    208536    208537    208536    208538    208537    208538
    208539    208540    208539    208541    208540    208541    208542    208543
    208542    208544    208543    208544    208545    208546    208545    208547
    208546    208547    208548    208549    208548    208550    208549    208550
    208551    208552    208551    208553    208552    208553    208554    208555
    208554    208556    208555    208556    208557    208558    208557    208559
    208558    208559    208560    208561    208560    208562    208561    208562
    208563    208564    208563    208565    208564    208565    208566    208567
    208566    208568    208567    208568    208569    208570    208569    208571
    208570    208571    208572    208573    208572    208574    208573    208574
    208575    208576    208575    208577    208576    208577    208578    208579
    208578    208580    208579    208580    208581    208582    208581    208583
    208582    208583    208584    208585    208584    208586    208585    208586
    208587    208588    208587    208589    208588    208589    208590    208591
    208590    208592    208591    208592    208593    208594    208593    208595
    208594    208595    208596    208597    208596    208598    208597    208598
    208599    208600    208599    208601    208600    208601    208602    208603
    208602    208604    208603    208604    208605    208606    208605    208607
    208606    208607    208608    208609    208608    208610    208609    208610
    208611    208612    208611    208613    208612    208613    208614    208615
    208614    208616    208615    208616    208617    208618    208617    208619
    208618    208619    208620    208621    208620    208622    208621    208622
    208623    208624    208623    208625    208624    208625    208626    208627
    208626    208628    208627    208628    208629    208630    208629    208631
    208630    208631    208632    208633    208632    208634    208633    208634
    208635    208636    208635    208637    208636    208637    208638    208639
    208638    208640    208639    208640    208641    208642    208641    208643
    208642    208643    208644    208645    208644    208646    208645    208646
    208647    208648    208647    208649    208648    208649    208650    208651
    208650    208652    208651    208652    208653    208654    208653    208655
    208654    208655    208656    208657    208656    208658    208657    208658
    208659    208660    208659    208661    208660    208661    208662    208663
    208662    208664    208663    208664    208665    208666    208665    208667
    208666    208667    208668    208669    208668    208670    208669    208670
    208671    208672    208671    208673    208672    208673    208674    208675
    208674    208676    208675    208676    208677    208678    208677    208679
    208678    208679    208680    208681    208680    208682    208681    208682
    208683    208684    208683    208685    208684    208685    208686    208687
    208686    208688    208687    208688    208689    208690    208689    208691
    208690    208691    208692    208693    208692    208694    208693    208694
    208695    208696    208695    208697    208696    208697    208698    208699
    208698    208700    208699    208700    208701    208702    208701    208703
    208702    208703    208704    208705    208704    208706    208705    208706
    208707    208708    208707    208709    208708    208709    208710    208711
    208710    208712    208711    208712    208713    208714    208713    208715
    208714    208715    208716    208717    208716    208718    208717    208718
    208719    208720    208719    208721    208720    208721    208722    208723
    208722    208724    208723    208724    208725    208726    208725    208727
    208726    208727    208728    208729    208728    208730    208729    208730
    208731    208732    208731    208733    208732    208733    208734    208735
    208734    208736    208735    208736    208737    208738    208737    208739
    208738    208739    208740    208741    208740    208742    208741    208742
    208743    208744    208743    208745    208744    208745    208746    208747
    208746    208748    208747    208748    208749    208750    208749    208751
    208750    208751    208752    208753    208752    208754    208753    208754
    208755    208756    208755    208757    208756    208757    208758    208759
    208758    208760    208759    208760    208761    208762    208761    208763
    208762    208763    208764    208765    208764    208766    208765    208766
    208767    208768    208767    208769    208768    208769    208770    208771
    208770    208772    208771    208772    208773    208774    208773    208775
    208774    208775    208776    208777    208776    208778    208777    208778
    208779    208780    208779    208781    208780    208781    208782    208783
    208782    208784    208783    208784    208785    208786    208785    208787
    208786    208787    208788    208789    208788    208790    208789    208790
    208791    208792    208791    208793    208792    208793    208794    208795
    208794    208796    208795    208796    208797    208798    208797    208799
    208798    208799    208800    208801    208800    208802    208801    208802
    208803    208804    208803    208805    208804    208805    208806    208807
    208806    208808    208807    208808    208809    208810    208809    208811
    208810    208811    208812    208813    208812    208814    208813    208814
    208815    208816    208815    208817    208816    208817    208818    208819
    208818    208820    208819    208820    208821    208822    208821    208823
    208822    208823    208824    208825    208824    208826    208825    208826
    208827    208828    208827    208829    208828    208829    208830    208831
    208830    208832    208831    208832    208833    208834    208833    208835
    208834    208835    208836    208837    208836    208838    208837    208838
    208839    208840    208839    208841    208840    208841    208842    208843
    208842    208844    208843    208844    208845    208846    208845    208847
    208846    208847    208848    208849    208848    208850    208849    208850
    208851    208852    208851    208853    208852    208853    208854    208855
    208854    208856    208855    208856    208857    208858    208857    208859
    208858    208859    208860    208861    208860    208862    208861    208862
    208863    208864    208863    208865    208864    208865    208866    208867
    208866    208868    208867    208868    208869    208870    208869    208871
    208870    208871    208872    208873    208872    208874    208873    208874
    208875    208876    208875    208877    208876    208877    208878    208879
    208878    208880    208879    208880    208881    208882    208881    208883
    208882    208883    208884    208885    208884    208886    208885    208886
    208887    208888    208887    208889    208888    208889    208890    208891
    208890    208892    208891    208892    208893    208894    208893    208895
    208894    208895    208896    208897    208896    208898    208897    208898
    208899    208900    208899    208901    208900    208901    208902    208903
    208902    208904    208903    208904    208905    208906    208905    208907
    208906    208907    208908    208909    208908    208910    208909    208910
    208911    208912    208911    208913    208912    208913    208914    208915
    208914    208916    208915    208916    208917    208918    208917    208919
    208918    208919    208920    208921    208920    208922    208921    208922
    208923    208924    208923    208925    208924    208925    208926    208927
    208926    208928    208927    208928    208929    208930    208929    208931
    208930    208931    208932    208933    208932    208934    208933    208934
    208935    208936    208935    208937    208936    208937    208938    208939
    208938    208940    208939    208940    208941    208942    208941    208943
    208942    208943    208944    208945    208944    208946    208945    208946
    208947    208948    208947    208949    208948    208949    208950    208951
    208950    208952    208951    208952    208953    208954    208953    208955
    208954    208955    208956    208957    208956    208958    208957    208958
    208959    208960    208959    208961    208960    208961    208962    208963
    208962    208964    208963    208964    208965    208966    208965    208967
    208966    208967    208968    208969    208968    208970    208969    208970
    208971    208972    208971    208973    208972    208973    208974    208975
    208974    208976    208975    208976    208977    208978    208977    208979
    208978    208979    208980    208981    208980    208982    208981    208982
    208983    208984    208983    208985    208984    208985    208986    208987
    208986    208988    208987    208988    208989    208990    208989    208991
    208990    208991    208992    208993    208992    208994    208993    208994
    208995    208996    208995    208997    208996    208997    208998    208999
    208998    209000    208999    209000    209001    209002    209001    209003
    209002    209003    209004    209005    209004    209006    209005    209006
    209007    209008    209007    209009    209008    209009    209010    209011
    209010    209012    209011    209012    209013    209014    209013    209015
    209014    209015    209016    209017    209016    209018    209017    209018
    209019    209020    209019    209021    209020    209021    209022    209023
    209022    209024    209023    209024    209025    209026    209025    209027
    209026    209027    209028    209029    209028    209030    209029    209030
    209031    209032    209031    209033    209032    209033    209034    209035
    209034    209036    209035    209036    209037    209038    209037    209039
    209038    209039    209040    209041    209040    209042    209041    209042
    209043    209044    209043    209045    209044    209045    209046    209047
    209046    209048    209047    209048    209049    209050    209049    209051
    209050    209051    209052    209053    209052    209054    209053    209054
    209055    209056    209055    209057    209056    209057    209058    209059
    209058    209060    209059    209060    209061    209062    209061    209063
    209062    209063    209064    209065    209064    209066    209065    209066
    209067    209068    209067    209069    209068    209069    209070    209071
    209070    209072    209071    209072    209073    209074    209073    209075
    209074    209075    209076    209077    209076    209078    209077    209078
    209079    209080    209079    209081    209080    209081    209082    209083
    209082    209084    209083    209084    209085    209086    209085    209087
    209086    209087    209088    209089    209088    209090    209089    209090
    209091    209092    209091    209093    209092    209093    209094    209095
    209094    209096    209095    209096    209097    209098    209097    209099
    209098    209099    209100    209101    209100    209102    209101    209102
    209103    209104    209103    209105    209104    209105    209106    209107
    209106    209108    209107    209108    209109    209110    209109    209111
    209110    209111    209112    209113    209112    209114    209113    209114
    209115    209116    209115    209117    209116    209117    209118    209119
    209118    209120    209119    209120    209121    209122    209121    209123
    209122    209123    209124    209125    209124    209126    209125    209126
    209127    209128    209127    209129    209128    209129    209130    209131
    209130    209132    209131    209132    209133    209134    209133    209135
    209134    209135    209136    209137    209136    209138    209137    209138
    209139    209140    209139    209141    209140    209141    209142    209143
    209142    209144    209143    209144    209145    209146    209145    209147
    209146    209147    209148    209149    209148    209150    209149    209150
    209151    209152    209151    209153    209152    209153    209154    209155
    209154    209156    209155    209156    209157    209158    209157    209159
    209158    209159    209160    209161    209160    209162    209161    209162
    209163    209164    209163    209165    209164    209165    209166    209167
    209166    209168    209167    209168    209169    209170    209169    209171
    209170    209171    209172    209173    209172    209174    209173    209174
    209175    209176    209175    209177    209176    209177    209178    209179
    209178    209180    209179    209180    209181    209182    209181    209183
    209182    209183    209184    209185    209184    209186    209185    209186
    209187    209188    209187    209189    209188    209189    209190    209191
    209190    209192    209191    209192    209193    209194    209193    209195
    209194    209195    209196    209197    209196    209198    209197    209198
    209199    209200    209199    209201    209200    209201    209202    209203
    209202    209204    209203    209204    209205    209206    209205    209207
    209206    209207    209208    209209    209208    209210    209209    209210
    209211    209212    209211    209213    209212    209213    209214    209215
    209214    209216    209215    209216    209217    209218    209217    209219
    209218    209219    209220    209221    209220    209222    209221    209222
    209223    209224    209223    209225    209224    209225    209226    209227
    209226    209228    209227    209228    209229    209230    209229    209231
    209230    209231    209232    209233    209232    209234    209233    209234
    209235    209236    209235    209237    209236    209237    209238    209239
    209238    209240    209239    209240    209241    209242    209241    209243
    209242    209243    209244    209245    209244    209246    209245    209246
    209247    209248    209247    209249    209248    209249    209250    209251
    209250    209252    209251    209252    209253    209254    209253    209255
    209254    209255    209256    209257    209256    209258    209257    209258
    209259    209260    209259    209261    209260    209261    209262    209263
    209262    209264    209263    209264    209265    209266    209265    209267
    209266    209267    209268    209269    209268    209270    209269    209270
    209271    209272    209271    209273    209272    209273    209274    209275
    209274    209276    209275    209276    209277    209278    209277    209279
    209278    209279    209280    209281    209280    209282    209281    209282
    209283    209284    209283    209285    209284    209285    209286    209287
    209286    209288    209287    209288    209289    209290    209289    209291
    209290    209291    209292    209293    209292    209294    209293    209294
    209295    209296    209295    209297    209296    209297    209298    209299
    209298    209300    209299    209300    209301    209302    209301    209303
    209302    209303    209304    209305    209304    209306    209305    209306
    209307    209308    209307    209309    209308    209309    209310    209311
    209310    209312    209311    209312    209313    209314    209313    209315
    209314    209315    209316    209317    209316    209318    209317    209318
    209319    209320    209319    209321    209320    209321    209322    209323
    209322    209324    209323    209324    209325    209326    209325    209327
    209326    209327    209328    209329    209328    209330    209329    209330
    209331    209332    209331    209333    209332    209333    209334    209335
    209334    209336    209335    209336    209337    209338    209337    209339
    209338    209339    209340    209341    209340    209342    209341    209342
    209343    209344    209343    209345    209344    209345    209346    209347
    209346    209348    209347    209348    209349    209350    209349    209351
    209350    209351    209352    209353    209352    209354    209353    209354
    209355    209356    209355    209357    209356    209357    209358    209359
    209358    209360    209359    209360    209361    209362    209361    209363
    209362    209363    209364    209365    209364    209366    209365    209366
    209367    209368    209367    209369    209368    209369    209370    209371
    209370    209372    209371    209372    209373    209374    209373    209375
    209374    209375    209376    209377    209376    209378    209377    209378
    209379    209380    209379    209381    209380    209381    209382    209383
    209382    209384    209383    209384    209385    209386    209385    209387
    209386    209387    209388    209389    209388    209390    209389    209390
    209391    209392    209391    209393    209392    209393    209394    209395
    209394    209396    209395    209396    209397    209398    209397    209399
    209398    209399    209400    209401    209400    209402    209401    209402
    209403    209404    209403    209405    209404    209405    209406    209407
    209406    209408    209407    209408    209409    209410    209409    209411
    209410    209411    209412    209413    209412    209414    209413    209414
    209415    209416    209415    209417    209416    209417    209418    209419
    209418    209420    209419    209420    209421    209422    209421    209423
    209422    209423    209424    209425    209424    209426    209425    209426
    209427    209428    209427    209429    209428    209429    209430    209431
    209430    209432    209431    209432    209433    209434    209433    209435
    209434    209435    209436    209437    209436    209438    209437    209438
    209439    209440    209439    209441    209440    209441    209442    209443
    209442    209444    209443    209444    209445    209446    209445    209447
    209446    209447    209448    209449    209448    209450    209449    209450
    209451    209452    209451    209453    209452    209453    209454    209455
    209454    209456    209455    209456    209457    209458    209457    209459
    209458    209459    209460    209461    209460    209462    209461    209462
    209463    209464    209463    209465    209464    209465    209466    209467
    209466    209468    209467    209468    209469    209470    209469    209471
    209470    209471    209472    209473    209472    209474    209473    209474
    209475    209476    209475    209477    209476    209477    209478    209479
    209478    209480    209479    209480    209481    209482    209481    209483
    209482    209483    209484    209485    209484    209486    209485    209486
    209487    209488    209487    209489    209488    209489    209490    209491
    209490    209492    209491    209492    209493    209494    209493    209495
    209494    209495    209496    209497    209496    209498    209497    209498
    209499    209500    209499    209501    209500    209501    209502    209503
    209502    209504    209503    209504    209505    209506    209505    209507
    209506    209507    209508    209509    209508    209510    209509    209510
    209511    209512    209511    209513    209512    209513    209514    209515
    209514    209516    209515    209516    209517    209518    209517    209519
    209518    209519    209520    209521    209520    209522    209521    209522
    209523    209524    209523    209525    209524    209525    209526    209527
    209526    209528    209527    209528    209529    209530    209529    209531
    209530    209531    209532    209533    209532    209534    209533    209534
    209535    209536    209535    209537    209536    209537    209538    209539
    209538    209540    209539    209540    209541    209542    209541    209543
    209542    209543    209544    209545    209544    209546    209545    209546
    209547    209548    209547    209549    209548    209549    209550    209551
    209550    209552    209551    209552    209553    209554    209553    209555
    209554    209555    209556    209557    209556    209558    209557    209558
    209559    209560    209559    209561    209560    209561    209562    209563
    209562    209564    209563    209564    209565    209566    209565    209567
    209566    209567    209568    209569    209568    209570    209569    209570
    209571    209572    209571    209573    209572    209573    209574    209575
    209574    209576    209575    209576    209577    209578    209577    209579
    209578    209579    209580    209581    209580    209582    209581    209582
    209583    209584    209583    209585    209584    209585    209586    209587
    209586    209588    209587    209588    209589    209590    209589    209591
    209590    209591    209592    209593    209592    209594    209593    209594
    209595    209596    209595    209597    209596    209597    209598    209599
    209598    209600    209599    209600    209601    209602    209601    209603
    209602    209603    209604    209605    209604    209606    209605    209606
    209607    209608    209607    209609    209608    209609    209610    209611
    209610    209612    209611    209612    209613    209614    209613    209615
    209614    209615    209616    209617    209616    209618    209617    209618
    209619    209620    209619    209621    209620    209621    209622    209623
    209622    209624    209623    209624    209625    209626    209625    209627
    209626    209627    209628    209629    209628    209630    209629    209630
    209631    209632    209631    209633    209632    209633    209634    209635
    209634    209636    209635    209636    209637    209638    209637    209639
    209638    209639    209640    209641    209640    209642    209641    209642
    209643    209644    209643    209645    209644    209645    209646    209647
    209646    209648    209647    209648    209649    209650    209649    209651
    209650    209651    209652    209653    209652    209654    209653    209654
    209655    209656    209655    209657    209656    209657    209658    209659
    209658    209660    209659    209660    209661    209662    209661    209663
    209662    209663    209664    209665    209664    209666    209665    209666
    209667    209668    209667    209669    209668    209669    209670    209671
    209670    209672    209671    209672    209673    209674    209673    209675
    209674    209675    209676    209677    209676    209678    209677    209678
    209679    209680    209679    209681    209680    209681    209682    209683
    209682    209684    209683    209684    209685    209686    209685    209687
    209686    209687    209688    209689    209688    209690    209689    209690
    209691    209692    209691    209693    209692    209693    209694    209695
    209694    209696    209695    209696    209697    209698    209697    209699
    209698    209699    209700    209701    209700    209702    209701    209702
    209703    209704    209703    209705    209704    209705    209706    209707
    209706    209708    209707    209708    209709    209710    209709    209711
    209710    209711    209712    209713    209712    209714    209713    209714
    209715    209716    209715    209717    209716    209717    209718    209719
    209718    209720    209719    209720    209721    209722    209721    209723
    209722    209723    209724    209725    209724    209726    209725    209726
    209727    209728    209727    209729    209728    209729    209730    209731
    209730    209732    209731    209732    209733    209734    209733    209735
    209734    209735    209736    209737    209736    209738    209737    209738
    209739    209740    209739    209741    209740    209741    209742    209743
    209742    209744    209743    209744    209745    209746    209745    209747
    209746    209747    209748    209749    209748    209750    209749    209750
    209751    209752    209751    209753    209752    209753    209754    209755
    209754    209756    209755    209756    209757    209758    209757    209759
    209758    209759    209760    209761    209760    209762    209761    209762
    209763    209764    209763    209765    209764    209765    209766    209767
    209766    209768    209767    209768    209769    209770    209769    209771
    209770    209771    209772    209773    209772    209774    209773    209774
    209775    209776    209775    209777    209776    209777    209778    209779
    209778    209780    209779    209780    209781    209782    209781    209783
    209782    209783    209784    209785    209784    209786    209785    209786
    209787    209788    209787    209789    209788    209789    209790    209791
    209790    209792    209791    209792    209793    209794    209793    209795
    209794    209795    209796    209797    209796    209798    209797    209798
    209799    209800    209799    209801    209800    209801    209802    209803
    209802    209804    209803    209804    209805    209806    209805    209807
    209806    209807    209808    209809    209808    209810    209809    209810
    209811    209812    209811    209813    209812    209813    209814    209815
    209814    209816    209815    209816    209817    209818    209817    209819
    209818    209819    209820    209821    209820    209822    209821    209822
    209823    209824    209823    209825    209824    209825    209826    209827
    209826    209828    209827    209828    209829    209830    209829    209831
    209830    209831    209832    209833    209832    209834    209833    209834
    209835    209836    209835    209837    209836    209837    209838    209839
    209838    209840    209839    209840    209841    209842    209841    209843
    209842    209843    209844    209845    209844    209846    209845    209846
    209847    209848    209847    209849    209848    209849    209850    209851
    209850    209852    209851    209852    209853    209854    209853    209855
    209854    209855    209856    209857    209856    209858    209857    209858
    209859    209860    209859    209861    209860    209861    209862    209863
    209862    209864    209863    209864    209865    209866    209865    209867
    209866    209867    209868    209869    209868    209870    209869    209870
    209871    209872    209871    209873    209872    209873    209874    209875
    209874    209876    209875    209876    209877    209878    209877    209879
    209878    209879    209880    209881    209880    209882    209881    209882
    209883    209884    209883    209885    209884    209885    209886    209887
    209886    209888    209887    209888    209889    209890    209889    209891
    209890    209891    209892    209893    209892    209894    209893    209894
    209895    209896    209895    209897    209896    209897    209898    209899
    209898    209900    209899    209900    209901    209902    209901    209903
    209902    209903    209904    209905    209904    209906    209905    209906
    209907    209908    209907    209909    209908    209909    209910    209911
    209910    209912    209911    209912    209913    209914    209913    209915
    209914    209915    209916    209917    209916    209918    209917    209918
    209919    209920    209919    209921    209920    209921    209922    209923
    209922    209924    209923    209924    209925    209926    209925    209927
    209926    209927    209928    209929    209928    209930    209929    209930
    209931    209932    209931    209933    209932    209933    209934    209935
    209934    209936    209935    209936    209937    209938    209937    209939
    209938    209939    209940    209941    209940    209942    209941    209942
    209943    209944    209943    209945    209944    209945    209946    209947
    209946    209948    209947    209948    209949    209950    209949    209951
    209950    209951    209952    209953    209952    209954    209953    209954
    209955    209956    209955    209957    209956    209957    209958    209959
    209958    209960    209959    209960    209961    209962    209961    209963
    209962    209963    209964    209965    209964    209966    209965    209966
    209967    209968    209967    209969    209968    209969    209970    209971
    209970    209972    209971    209972    209973    209974    209973    209975
    209974    209975    209976    209977    209976    209978    209977    209978
    209979    209980    209979    209981    209980    209981    209982    209983
    209982    209984    209983    209984    209985    209986    209985    209987
    209986    209987    209988    209989    209988    209990    209989    209990
    209991    209992    209991    209993    209992    209993    209994    209995
    209994    209996    209995    209996    209997    209998    209997    209999
    209998    209999    210000    210001    210000    210002    210001    210002
    210003    210004    210003    210005    210004    210005    210006    210007
    210006    210008    210007    210008    210009    210010    210009    210011
    210010    210011    210012    210013    210012    210014    210013    210014
    210015    210016    210015    210017    210016    210017    210018    210019
    210018    210020    210019    210020    210021    210022    210021    210023
    210022    210023    210024    210025    210024    210026    210025    210026
    210027    210028    210027    210029    210028    210029    210030    210031
    210030    210032    210031    210032    210033    210034    210033    210035
    210034    210035    210036    210037    210036    210038    210037    210038
    210039    210040    210039    210041    210040    210041    210042    210043
    210042    210044    210043    210044    210045    210046    210045    210047
    210046    210047    210048    210049    210048    210050    210049    210050
    210051    210052    210051    210053    210052    210053    210054    210055
    210054    210056    210055    210056    210057    210058    210057    210059
    210058    210059    210060    210061    210060    210062    210061    210062
    210063    210064    210063    210065    210064    210065    210066    210067
    210066    210068    210067    210068    210069    210070    210069    210071
    210070    210071    210072    210073    210072    210074    210073    210074
    210075    210076    210075    210077    210076    210077    210078    210079
    210078    210080    210079    210080    210081    210082    210081    210083
    210082    210083    210084    210085    210084    210086    210085    210086
    210087    210088    210087    210089    210088    210089    210090    210091
    210090    210092    210091    210092    210093    210094    210093    210095
    210094    210095    210096    210097    210096    210098    210097    210098
    210099    210100    210099    210101    210100    210101    210102    210103
    210102    210104    210103    210104    210105    210106    210105    210107
    210106    210107    210108    210109    210108    210110    210109    210110
    210111    210112    210111    210113    210112    210113    210114    210115
    210114    210116    210115    210116    210117    210118    210117    210119
    210118    210119    210120    210121    210120    210122    210121    210122
    210123    210124    210123    210125    210124    210125    210126    210127
    210126    210128    210127    210128    210129    210130    210129    210131
    210130    210131    210132    210133    210132    210134    210133    210134
    210135    210136    210135    210137    210136    210137    210138    210139
    210138    210140    210139    210140    210141    210142    210141    210143
    210142    210143    210144    210145    210144    210146    210145    210146
    210147    210148    210147    210149    210148    210149    210150    210151
    210150    210152    210151    210152    210153    210154    210153    210155
    210154    210155    210156    210157    210156    210158    210157    210158
    210159    210160    210159    210161    210160    210161    210162    210163
    210162    210164    210163    210164    210165    210166    210165    210167
    210166    210167    210168    210169    210168    210170    210169    210170
    210171    210172    210171    210173    210172    210173    210174    210175
    210174    210176    210175    210176    210177    210178    210177    210179
    210178    210179    210180    210181    210180    210182    210181    210182
    210183    210184    210183    210185    210184    210185    210186    210187
    210186    210188    210187    210188    210189    210190    210189    210191
    210190    210191    210192    210193    210192    210194    210193    210194
    210195    210196    210195    210197    210196    210197    210198    210199
    210198    210200    210199    210200    210201    210202    210201    210203
    210202    210203    210204    210205    210204    210206    210205    210206
    210207    210208    210207    210209    210208    210209    210210    210211
    210210    210212    210211    210212    210213    210214    210213    210215
    210214    210215    210216    210217    210216    210218    210217    210218
    210219    210220    210219    210221    210220    210221    210222    210223
    210222    210224    210223    210224    210225    210226    210225    210227
    210226    210227    210228    210229    210228    210230    210229    210230
    210231    210232    210231    210233    210232    210233    210234    210235
    210234    210236    210235    210236    210237    210238    210237    210239
    210238    210239    210240    210241    210240    210242    210241    210242
    210243    210244    210243    210245    210244    210245    210246    210247
    210246    210248    210247    210248    210249    210250    210249    210251
    210250    210251    210252    210253    210252    210254    210253    210254
    210255    210256    210255    210257    210256    210257    210258    210259
    210258    210260    210259    210260    210261    210262    210261    210263
    210262    210263    210264    210265    210264    210266    210265    210266
    210267    210268    210267    210269    210268    210269    210270    210271
    210270    210272    210271    210272    210273    210274    210273    210275
    210274    210275    210276    210277    210276    210278    210277    210278
    210279    210280    210279    210281    210280    210281    210282    210283
    210282    210284    210283    210284    210285    210286    210285    210287
    210286    210287    210288    210289    210288    210290    210289    210290
    210291    210292    210291    210293    210292    210293    210294    210295
    210294    210296    210295    210296    210297    210298    210297    210299
    210298    210299    210300    210301    210300    210302    210301    210302
    210303    210304    210303    210305    210304    210305    210306    210307
    210306    210308    210307    210308    210309    210310    210309    210311
    210310    210311    210312    210313    210312    210314    210313    210314
    210315    210316    210315    210317    210316    210317    210318    210319
    210318    210320    210319    210320    210321    210322    210321    210323
    210322    210323    210324    210325    210324    210326    210325    210326
    210327    210328    210327    210329    210328    210329    210330    210331
    210330    210332    210331    210332    210333    210334    210333    210335
    210334    210335    210336    210337    210336    210338    210337    210338
    210339    210340    210339    210341    210340    210341    210342    210343
    210342    210344    210343    210344    210345    210346    210345    210347
    210346    210347    210348    210349    210348    210350    210349    210350
    210351    210352    210351    210353    210352    210353    210354    210355
    210354    210356    210355    210356    210357    210358    210357    210359
    210358    210359    210360    210361    210360    210362    210361    210362
    210363    210364    210363    210365    210364    210365    210366    210367
    210366    210368    210367    210368    210369    210370    210369    210371
    210370    210371    210372    210373    210372    210374    210373    210374
    210375    210376    210375    210377    210376    210377    210378    210379
    210378    210380    210379    210380    210381    210382    210381    210383
    210382    210383    210384    210385    210384    210386    210385    210386
    210387    210388    210387    210389    210388    210389    210390    210391
    210390    210392    210391    210392    210393    210394    210393    210395
```
