## Supplementary material for "PCNA is a Nucleotide Exchange Factor for the Clamp Loader ATPase Complex": molecular dynamics input files: PCNA_RFC.psf (part 32 of 46)

```
    210394    210395    210396    210397    210396    210398    210397    210398
    210399    210400    210399    210401    210400    210401    210402    210403
    210402    210404    210403    210404    210405    210406    210405    210407
    210406    210407    210408    210409    210408    210410    210409    210410
    210411    210412    210411    210413    210412    210413    210414    210415
    210414    210416    210415    210416    210417    210418    210417    210419
    210418    210419    210420    210421    210420    210422    210421    210422
    210423    210424    210423    210425    210424    210425    210426    210427
    210426    210428    210427    210428    210429    210430    210429    210431
    210430    210431    210432    210433    210432    210434    210433    210434
    210435    210436    210435    210437    210436    210437    210438    210439
    210438    210440    210439    210440    210441    210442    210441    210443
    210442    210443    210444    210445    210444    210446    210445    210446
    210447    210448    210447    210449    210448    210449    210450    210451
    210450    210452    210451    210452    210453    210454    210453    210455
    210454    210455    210456    210457    210456    210458    210457    210458
    210459    210460    210459    210461    210460    210461    210462    210463
    210462    210464    210463    210464    210465    210466    210465    210467
    210466    210467    210468    210469    210468    210470    210469    210470
    210471    210472    210471    210473    210472    210473    210474    210475
    210474    210476    210475    210476    210477    210478    210477    210479
    210478    210479    210480    210481    210480    210482    210481    210482
    210483    210484    210483    210485    210484    210485    210486    210487
    210486    210488    210487    210488    210489    210490    210489    210491
    210490    210491    210492    210493    210492    210494    210493    210494
    210495    210496    210495    210497    210496    210497    210498    210499
    210498    210500    210499    210500    210501    210502    210501    210503
    210502    210503    210504    210505    210504    210506    210505    210506
    210507    210508    210507    210509    210508    210509    210510    210511
    210510    210512    210511    210512    210513    210514    210513    210515
    210514    210515    210516    210517    210516    210518    210517    210518
    210519    210520    210519    210521    210520    210521    210522    210523
    210522    210524    210523    210524    210525    210526    210525    210527
    210526    210527    210528    210529    210528    210530    210529    210530
    210531    210532    210531    210533    210532    210533    210534    210535
    210534    210536    210535    210536    210537    210538    210537    210539
    210538    210539    210540    210541    210540    210542    210541    210542
    210543    210544    210543    210545    210544    210545    210546    210547
    210546    210548    210547    210548    210549    210550    210549    210551
    210550    210551    210552    210553    210552    210554    210553    210554
    210555    210556    210555    210557    210556    210557    210558    210559
    210558    210560    210559    210560    210561    210562    210561    210563
    210562    210563    210564    210565    210564    210566    210565    210566
    210567    210568    210567    210569    210568    210569    210570    210571
    210570    210572    210571    210572    210573    210574    210573    210575
    210574    210575    210576    210577    210576    210578    210577    210578
    210579    210580    210579    210581    210580    210581    210582    210583
    210582    210584    210583    210584    210585    210586    210585    210587
    210586    210587    210588    210589    210588    210590    210589    210590
    210591    210592    210591    210593    210592    210593    210594    210595
    210594    210596    210595    210596    210597    210598    210597    210599
    210598    210599    210600    210601    210600    210602    210601    210602
    210603    210604    210603    210605    210604    210605    210606    210607
    210606    210608    210607    210608    210609    210610    210609    210611
    210610    210611    210612    210613    210612    210614    210613    210614
    210615    210616    210615    210617    210616    210617    210618    210619
    210618    210620    210619    210620    210621    210622    210621    210623
    210622    210623    210624    210625    210624    210626    210625    210626
    210627    210628    210627    210629    210628    210629    210630    210631
    210630    210632    210631    210632    210633    210634    210633    210635
    210634    210635    210636    210637    210636    210638    210637    210638
    210639    210640    210639    210641    210640    210641    210642    210643
    210642    210644    210643    210644    210645    210646    210645    210647
    210646    210647    210648    210649    210648    210650    210649    210650
    210651    210652    210651    210653    210652    210653    210654    210655
    210654    210656    210655    210656    210657    210658    210657    210659
    210658    210659    210660    210661    210660    210662    210661    210662
    210663    210664    210663    210665    210664    210665    210666    210667
    210666    210668    210667    210668    210669    210670    210669    210671
    210670    210671    210672    210673    210672    210674    210673    210674
    210675    210676    210675    210677    210676    210677    210678    210679
    210678    210680    210679    210680    210681    210682    210681    210683
    210682    210683    210684    210685    210684    210686    210685    210686
    210687    210688    210687    210689    210688    210689    210690    210691
    210690    210692    210691    210692    210693    210694    210693    210695
    210694    210695    210696    210697    210696    210698    210697    210698
    210699    210700    210699    210701    210700    210701    210702    210703
    210702    210704    210703    210704    210705    210706    210705    210707
    210706    210707    210708    210709    210708    210710    210709    210710
    210711    210712    210711    210713    210712    210713    210714    210715
    210714    210716    210715    210716    210717    210718    210717    210719
    210718    210719    210720    210721    210720    210722    210721    210722
    210723    210724    210723    210725    210724    210725    210726    210727
    210726    210728    210727    210728    210729    210730    210729    210731
    210730    210731    210732    210733    210732    210734    210733    210734
    210735    210736    210735    210737    210736    210737    210738    210739
    210738    210740    210739    210740    210741    210742    210741    210743
    210742    210743    210744    210745    210744    210746    210745    210746
    210747    210748    210747    210749    210748    210749    210750    210751
    210750    210752    210751    210752    210753    210754    210753    210755
    210754    210755    210756    210757    210756    210758    210757    210758
    210759    210760    210759    210761    210760    210761    210762    210763
    210762    210764    210763    210764    210765    210766    210765    210767
    210766    210767    210768    210769    210768    210770    210769    210770
    210771    210772    210771    210773    210772    210773    210774    210775
    210774    210776    210775    210776    210777    210778    210777    210779
    210778    210779    210780    210781    210780    210782    210781    210782
    210783    210784    210783    210785    210784    210785    210786    210787
    210786    210788    210787    210788    210789    210790    210789    210791
    210790    210791    210792    210793    210792    210794    210793    210794
    210795    210796    210795    210797    210796    210797    210798    210799
    210798    210800    210799    210800    210801    210802    210801    210803
    210802    210803    210804    210805    210804    210806    210805    210806
    210807    210808    210807    210809    210808    210809    210810    210811
    210810    210812    210811    210812    210813    210814    210813    210815
    210814    210815    210816    210817    210816    210818    210817    210818
    210819    210820    210819    210821    210820    210821    210822    210823
    210822    210824    210823    210824    210825    210826    210825    210827
    210826    210827    210828    210829    210828    210830    210829    210830
    210831    210832    210831    210833    210832    210833    210834    210835
    210834    210836    210835    210836    210837    210838    210837    210839
    210838    210839    210840    210841    210840    210842    210841    210842
    210843    210844    210843    210845    210844    210845    210846    210847
    210846    210848    210847    210848    210849    210850    210849    210851
    210850    210851    210852    210853    210852    210854    210853    210854
    210855    210856    210855    210857    210856    210857    210858    210859
    210858    210860    210859    210860    210861    210862    210861    210863
    210862    210863    210864    210865    210864    210866    210865    210866
    210867    210868    210867    210869    210868    210869    210870    210871
    210870    210872    210871    210872    210873    210874    210873    210875
    210874    210875    210876    210877    210876    210878    210877    210878
    210879    210880    210879    210881    210880    210881    210882    210883
    210882    210884    210883    210884    210885    210886    210885    210887
    210886    210887    210888    210889    210888    210890    210889    210890
    210891    210892    210891    210893    210892    210893    210894    210895
    210894    210896    210895    210896    210897    210898    210897    210899
    210898    210899    210900    210901    210900    210902    210901    210902
    210903    210904    210903    210905    210904    210905    210906    210907
    210906    210908    210907    210908    210909    210910    210909    210911
    210910    210911    210912    210913    210912    210914    210913    210914
    210915    210916    210915    210917    210916    210917    210918    210919
    210918    210920    210919    210920    210921    210922    210921    210923
    210922    210923    210924    210925    210924    210926    210925    210926
    210927    210928    210927    210929    210928    210929    210930    210931
    210930    210932    210931    210932    210933    210934    210933    210935
    210934    210935    210936    210937    210936    210938    210937    210938
    210939    210940    210939    210941    210940    210941    210942    210943
    210942    210944    210943    210944    210945    210946    210945    210947
    210946    210947    210948    210949    210948    210950    210949    210950
    210951    210952    210951    210953    210952    210953    210954    210955
    210954    210956    210955    210956    210957    210958    210957    210959
    210958    210959    210960    210961    210960    210962    210961    210962
    210963    210964    210963    210965    210964    210965    210966    210967
    210966    210968    210967    210968    210969    210970    210969    210971
    210970    210971    210972    210973    210972    210974    210973    210974
    210975    210976    210975    210977    210976    210977    210978    210979
    210978    210980    210979    210980    210981    210982    210981    210983
    210982    210983    210984    210985    210984    210986    210985    210986
    210987    210988    210987    210989    210988    210989    210990    210991
    210990    210992    210991    210992    210993    210994    210993    210995
    210994    210995    210996    210997    210996    210998    210997    210998
    210999    211000    210999    211001    211000    211001    211002    211003
    211002    211004    211003    211004    211005    211006    211005    211007
    211006    211007    211008    211009    211008    211010    211009    211010
    211011    211012    211011    211013    211012    211013    211014    211015
    211014    211016    211015    211016    211017    211018    211017    211019
    211018    211019    211020    211021    211020    211022    211021    211022
    211023    211024    211023    211025    211024    211025    211026    211027
    211026    211028    211027    211028    211029    211030    211029    211031
    211030    211031    211032    211033    211032    211034    211033    211034
    211035    211036    211035    211037    211036    211037    211038    211039
    211038    211040    211039    211040    211041    211042    211041    211043
    211042    211043    211044    211045    211044    211046    211045    211046
    211047    211048    211047    211049    211048    211049    211050    211051
    211050    211052    211051    211052    211053    211054    211053    211055
    211054    211055    211056    211057    211056    211058    211057    211058
    211059    211060    211059    211061    211060    211061    211062    211063
    211062    211064    211063    211064    211065    211066    211065    211067
    211066    211067    211068    211069    211068    211070    211069    211070
    211071    211072    211071    211073    211072    211073    211074    211075
    211074    211076    211075    211076    211077    211078    211077    211079
    211078    211079    211080    211081    211080    211082    211081    211082
    211083    211084    211083    211085    211084    211085    211086    211087
    211086    211088    211087    211088    211089    211090    211089    211091
    211090    211091    211092    211093    211092    211094    211093    211094
    211095    211096    211095    211097    211096    211097    211098    211099
    211098    211100    211099    211100    211101    211102    211101    211103
    211102    211103    211104    211105    211104    211106    211105    211106
    211107    211108    211107    211109    211108    211109    211110    211111
    211110    211112    211111    211112    211113    211114    211113    211115
    211114    211115    211116    211117    211116    211118    211117    211118
    211119    211120    211119    211121    211120    211121    211122    211123
    211122    211124    211123    211124    211125    211126    211125    211127
    211126    211127    211128    211129    211128    211130    211129    211130
    211131    211132    211131    211133    211132    211133    211134    211135
    211134    211136    211135    211136    211137    211138    211137    211139
    211138    211139    211140    211141    211140    211142    211141    211142
    211143    211144    211143    211145    211144    211145    211146    211147
    211146    211148    211147    211148    211149    211150    211149    211151
    211150    211151    211152    211153    211152    211154    211153    211154
    211155    211156    211155    211157    211156    211157    211158    211159
    211158    211160    211159    211160    211161    211162    211161    211163
    211162    211163    211164    211165    211164    211166    211165    211166
    211167    211168    211167    211169    211168    211169    211170    211171
    211170    211172    211171    211172    211173    211174    211173    211175
    211174    211175    211176    211177    211176    211178    211177    211178
    211179    211180    211179    211181    211180    211181    211182    211183
    211182    211184    211183    211184    211185    211186    211185    211187
    211186    211187    211188    211189    211188    211190    211189    211190
    211191    211192    211191    211193    211192    211193    211194    211195
    211194    211196    211195    211196    211197    211198    211197    211199
    211198    211199    211200    211201    211200    211202    211201    211202
    211203    211204    211203    211205    211204    211205    211206    211207
    211206    211208    211207    211208    211209    211210    211209    211211
    211210    211211    211212    211213    211212    211214    211213    211214
    211215    211216    211215    211217    211216    211217    211218    211219
    211218    211220    211219    211220    211221    211222    211221    211223
    211222    211223    211224    211225    211224    211226    211225    211226
    211227    211228    211227    211229    211228    211229    211230    211231
    211230    211232    211231    211232    211233    211234    211233    211235
    211234    211235    211236    211237    211236    211238    211237    211238
    211239    211240    211239    211241    211240    211241    211242    211243
    211242    211244    211243    211244    211245    211246    211245    211247
    211246    211247    211248    211249    211248    211250    211249    211250
    211251    211252    211251    211253    211252    211253    211254    211255
    211254    211256    211255    211256    211257    211258    211257    211259
    211258    211259    211260    211261    211260    211262    211261    211262
    211263    211264    211263    211265    211264    211265    211266    211267
    211266    211268    211267    211268    211269    211270    211269    211271
    211270    211271    211272    211273    211272    211274    211273    211274
    211275    211276    211275    211277    211276    211277    211278    211279
    211278    211280    211279    211280    211281    211282    211281    211283
    211282    211283    211284    211285    211284    211286    211285    211286
    211287    211288    211287    211289    211288    211289    211290    211291
    211290    211292    211291    211292    211293    211294    211293    211295
    211294    211295    211296    211297    211296    211298    211297    211298
    211299    211300    211299    211301    211300    211301    211302    211303
    211302    211304    211303    211304    211305    211306    211305    211307
    211306    211307    211308    211309    211308    211310    211309    211310
    211311    211312    211311    211313    211312    211313    211314    211315
    211314    211316    211315    211316    211317    211318    211317    211319
    211318    211319    211320    211321    211320    211322    211321    211322
    211323    211324    211323    211325    211324    211325    211326    211327
    211326    211328    211327    211328    211329    211330    211329    211331
    211330    211331    211332    211333    211332    211334    211333    211334
    211335    211336    211335    211337    211336    211337    211338    211339
    211338    211340    211339    211340    211341    211342    211341    211343
    211342    211343    211344    211345    211344    211346    211345    211346
    211347    211348    211347    211349    211348    211349    211350    211351
    211350    211352    211351    211352    211353    211354    211353    211355
    211354    211355    211356    211357    211356    211358    211357    211358
    211359    211360    211359    211361    211360    211361    211362    211363
    211362    211364    211363    211364    211365    211366    211365    211367
    211366    211367    211368    211369    211368    211370    211369    211370
    211371    211372    211371    211373    211372    211373    211374    211375
    211374    211376    211375    211376    211377    211378    211377    211379
    211378    211379    211380    211381    211380    211382    211381    211382
    211383    211384    211383    211385    211384    211385    211386    211387
    211386    211388    211387    211388    211389    211390    211389    211391
    211390    211391    211392    211393    211392    211394    211393    211394
    211395    211396    211395    211397    211396    211397    211398    211399
    211398    211400    211399    211400    211401    211402    211401    211403
    211402    211403    211404    211405    211404    211406    211405    211406
    211407    211408    211407    211409    211408    211409    211410    211411
    211410    211412    211411    211412    211413    211414    211413    211415
    211414    211415    211416    211417    211416    211418    211417    211418
    211419    211420    211419    211421    211420    211421    211422    211423
    211422    211424    211423    211424    211425    211426    211425    211427
    211426    211427    211428    211429    211428    211430    211429    211430
    211431    211432    211431    211433    211432    211433    211434    211435
    211434    211436    211435    211436    211437    211438    211437    211439
    211438    211439    211440    211441    211440    211442    211441    211442
    211443    211444    211443    211445    211444    211445    211446    211447
    211446    211448    211447    211448    211449    211450    211449    211451
    211450    211451    211452    211453    211452    211454    211453    211454
    211455    211456    211455    211457    211456    211457    211458    211459
    211458    211460    211459    211460    211461    211462    211461    211463
    211462    211463    211464    211465    211464    211466    211465    211466
    211467    211468    211467    211469    211468    211469    211470    211471
    211470    211472    211471    211472    211473    211474    211473    211475
    211474    211475    211476    211477    211476    211478    211477    211478
    211479    211480    211479    211481    211480    211481    211482    211483
    211482    211484    211483    211484    211485    211486    211485    211487
    211486    211487    211488    211489    211488    211490    211489    211490
    211491    211492    211491    211493    211492    211493    211494    211495
    211494    211496    211495    211496    211497    211498    211497    211499
    211498    211499    211500    211501    211500    211502    211501    211502
    211503    211504    211503    211505    211504    211505    211506    211507
    211506    211508    211507    211508    211509    211510    211509    211511
    211510    211511    211512    211513    211512    211514    211513    211514
    211515    211516    211515    211517    211516    211517    211518    211519
    211518    211520    211519    211520    211521    211522    211521    211523
    211522    211523    211524    211525    211524    211526    211525    211526
    211527    211528    211527    211529    211528    211529    211530    211531
    211530    211532    211531    211532    211533    211534    211533    211535
    211534    211535    211536    211537    211536    211538    211537    211538
    211539    211540    211539    211541    211540    211541    211542    211543
    211542    211544    211543    211544    211545    211546    211545    211547
    211546    211547    211548    211549    211548    211550    211549    211550
    211551    211552    211551    211553    211552    211553    211554    211555
    211554    211556    211555    211556    211557    211558    211557    211559
    211558    211559    211560    211561    211560    211562    211561    211562
    211563    211564    211563    211565    211564    211565    211566    211567
    211566    211568    211567    211568    211569    211570    211569    211571
    211570    211571    211572    211573    211572    211574    211573    211574
    211575    211576    211575    211577    211576    211577    211578    211579
    211578    211580    211579    211580    211581    211582    211581    211583
    211582    211583    211584    211585    211584    211586    211585    211586
    211587    211588    211587    211589    211588    211589    211590    211591
    211590    211592    211591    211592    211593    211594    211593    211595
    211594    211595    211596    211597    211596    211598    211597    211598
    211599    211600    211599    211601    211600    211601    211602    211603
    211602    211604    211603    211604    211605    211606    211605    211607
    211606    211607    211608    211609    211608    211610    211609    211610
    211611    211612    211611    211613    211612    211613    211614    211615
    211614    211616    211615    211616    211617    211618    211617    211619
    211618    211619    211620    211621    211620    211622    211621    211622
    211623    211624    211623    211625    211624    211625    211626    211627
    211626    211628    211627    211628    211629    211630    211629    211631
    211630    211631    211632    211633    211632    211634    211633    211634
    211635    211636    211635    211637    211636    211637    211638    211639
    211638    211640    211639    211640    211641    211642    211641    211643
    211642    211643    211644    211645    211644    211646    211645    211646
    211647    211648    211647    211649    211648    211649    211650    211651
    211650    211652    211651    211652    211653    211654    211653    211655
    211654    211655    211656    211657    211656    211658    211657    211658
    211659    211660    211659    211661    211660    211661    211662    211663
    211662    211664    211663    211664    211665    211666    211665    211667
    211666    211667    211668    211669    211668    211670    211669    211670
    211671    211672    211671    211673    211672    211673    211674    211675
    211674    211676    211675    211676    211677    211678    211677    211679
    211678    211679    211680    211681    211680    211682    211681    211682
    211683    211684    211683    211685    211684    211685    211686    211687
    211686    211688    211687    211688    211689    211690    211689    211691
    211690    211691    211692    211693    211692    211694    211693    211694
    211695    211696    211695    211697    211696    211697    211698    211699
    211698    211700    211699    211700    211701    211702    211701    211703
    211702    211703    211704    211705    211704    211706    211705    211706
    211707    211708    211707    211709    211708    211709    211710    211711
    211710    211712    211711    211712    211713    211714    211713    211715
    211714    211715    211716    211717    211716    211718    211717    211718
    211719    211720    211719    211721    211720    211721    211722    211723
    211722    211724    211723    211724    211725    211726    211725    211727
    211726    211727    211728    211729    211728    211730    211729    211730
    211731    211732    211731    211733    211732    211733    211734    211735
    211734    211736    211735    211736    211737    211738    211737    211739
    211738    211739    211740    211741    211740    211742    211741    211742
    211743    211744    211743    211745    211744    211745    211746    211747
    211746    211748    211747    211748    211749    211750    211749    211751
    211750    211751    211752    211753    211752    211754    211753    211754
    211755    211756    211755    211757    211756    211757    211758    211759
    211758    211760    211759    211760    211761    211762    211761    211763
    211762    211763    211764    211765    211764    211766    211765    211766
    211767    211768    211767    211769    211768    211769    211770    211771
    211770    211772    211771    211772    211773    211774    211773    211775
    211774    211775    211776    211777    211776    211778    211777    211778
    211779    211780    211779    211781    211780    211781    211782    211783
    211782    211784    211783    211784    211785    211786    211785    211787
    211786    211787    211788    211789    211788    211790    211789    211790
    211791    211792    211791    211793    211792    211793    211794    211795
    211794    211796    211795    211796    211797    211798    211797    211799
    211798    211799    211800    211801    211800    211802    211801    211802
    211803    211804    211803    211805    211804    211805    211806    211807
    211806    211808    211807    211808    211809    211810    211809    211811
    211810    211811    211812    211813    211812    211814    211813    211814
    211815    211816    211815    211817    211816    211817    211818    211819
    211818    211820    211819    211820    211821    211822    211821    211823
    211822    211823    211824    211825    211824    211826    211825    211826
    211827    211828    211827    211829    211828    211829    211830    211831
    211830    211832    211831    211832    211833    211834    211833    211835
    211834    211835    211836    211837    211836    211838    211837    211838
    211839    211840    211839    211841    211840    211841    211842    211843
    211842    211844    211843    211844    211845    211846    211845    211847
    211846    211847    211848    211849    211848    211850    211849    211850
    211851    211852    211851    211853    211852    211853    211854    211855
    211854    211856    211855    211856    211857    211858    211857    211859
    211858    211859    211860    211861    211860    211862    211861    211862
    211863    211864    211863    211865    211864    211865    211866    211867
    211866    211868    211867    211868    211869    211870    211869    211871
    211870    211871    211872    211873    211872    211874    211873    211874
    211875    211876    211875    211877    211876    211877    211878    211879
    211878    211880    211879    211880    211881    211882    211881    211883
    211882    211883    211884    211885    211884    211886    211885    211886
    211887    211888    211887    211889    211888    211889    211890    211891
    211890    211892    211891    211892    211893    211894    211893    211895
    211894    211895    211896    211897    211896    211898    211897    211898
    211899    211900    211899    211901    211900    211901    211902    211903
    211902    211904    211903    211904    211905    211906    211905    211907
    211906    211907    211908    211909    211908    211910    211909    211910
    211911    211912    211911    211913    211912    211913    211914    211915
    211914    211916    211915    211916    211917    211918    211917    211919
    211918    211919    211920    211921    211920    211922    211921    211922
    211923    211924    211923    211925    211924    211925    211926    211927
    211926    211928    211927    211928    211929    211930    211929    211931
    211930    211931    211932    211933    211932    211934    211933    211934
    211935    211936    211935    211937    211936    211937    211938    211939
    211938    211940    211939    211940    211941    211942    211941    211943
    211942    211943    211944    211945    211944    211946    211945    211946
    211947    211948    211947    211949    211948    211949    211950    211951
    211950    211952    211951    211952    211953    211954    211953    211955
    211954    211955    211956    211957    211956    211958    211957    211958
    211959    211960    211959    211961    211960    211961    211962    211963
    211962    211964    211963    211964    211965    211966    211965    211967
    211966    211967    211968    211969    211968    211970    211969    211970
    211971    211972    211971    211973    211972    211973    211974    211975
    211974    211976    211975    211976    211977    211978    211977    211979
    211978    211979    211980    211981    211980    211982    211981    211982
    211983    211984    211983    211985    211984    211985    211986    211987
    211986    211988    211987    211988    211989    211990    211989    211991
    211990    211991    211992    211993    211992    211994    211993    211994
    211995    211996    211995    211997    211996    211997    211998    211999
    211998    212000    211999    212000    212001    212002    212001    212003
    212002    212003    212004    212005    212004    212006    212005    212006
    212007    212008    212007    212009    212008    212009    212010    212011
    212010    212012    212011    212012    212013    212014    212013    212015
    212014    212015    212016    212017    212016    212018    212017    212018
    212019    212020    212019    212021    212020    212021    212022    212023
    212022    212024    212023    212024    212025    212026    212025    212027
    212026    212027    212028    212029    212028    212030    212029    212030
    212031    212032    212031    212033    212032    212033    212034    212035
    212034    212036    212035    212036    212037    212038    212037    212039
    212038    212039    212040    212041    212040    212042    212041    212042
    212043    212044    212043    212045    212044    212045    212046    212047
    212046    212048    212047    212048    212049    212050    212049    212051
    212050    212051    212052    212053    212052    212054    212053    212054
    212055    212056    212055    212057    212056    212057    212058    212059
    212058    212060    212059    212060    212061    212062    212061    212063
    212062    212063    212064    212065    212064    212066    212065    212066
    212067    212068    212067    212069    212068    212069    212070    212071
    212070    212072    212071    212072    212073    212074    212073    212075
    212074    212075    212076    212077    212076    212078    212077    212078
    212079    212080    212079    212081    212080    212081    212082    212083
    212082    212084    212083    212084    212085    212086    212085    212087
    212086    212087    212088    212089    212088    212090    212089    212090
    212091    212092    212091    212093    212092    212093    212094    212095
    212094    212096    212095    212096    212097    212098    212097    212099
    212098    212099    212100    212101    212100    212102    212101    212102
    212103    212104    212103    212105    212104    212105    212106    212107
    212106    212108    212107    212108    212109    212110    212109    212111
    212110    212111    212112    212113    212112    212114    212113    212114
    212115    212116    212115    212117    212116    212117    212118    212119
    212118    212120    212119    212120    212121    212122    212121    212123
    212122    212123    212124    212125    212124    212126    212125    212126
    212127    212128    212127    212129    212128    212129    212130    212131
    212130    212132    212131    212132    212133    212134    212133    212135
    212134    212135    212136    212137    212136    212138    212137    212138
    212139    212140    212139    212141    212140    212141    212142    212143
    212142    212144    212143    212144    212145    212146    212145    212147
    212146    212147    212148    212149    212148    212150    212149    212150
    212151    212152    212151    212153    212152    212153    212154    212155
    212154    212156    212155    212156    212157    212158    212157    212159
    212158    212159    212160    212161    212160    212162    212161    212162
    212163    212164    212163    212165    212164    212165    212166    212167
    212166    212168    212167    212168    212169    212170    212169    212171
    212170    212171    212172    212173    212172    212174    212173    212174
    212175    212176    212175    212177    212176    212177    212178    212179
    212178    212180    212179    212180    212181    212182    212181    212183
    212182    212183    212184    212185    212184    212186    212185    212186
    212187    212188    212187    212189    212188    212189    212190    212191
    212190    212192    212191    212192    212193    212194    212193    212195
    212194    212195    212196    212197    212196    212198    212197    212198
    212199    212200    212199    212201    212200    212201    212202    212203
    212202    212204    212203    212204    212205    212206    212205    212207
    212206    212207    212208    212209    212208    212210    212209    212210
    212211    212212    212211    212213    212212    212213    212214    212215
    212214    212216    212215    212216    212217    212218    212217    212219
    212218    212219    212220    212221    212220    212222    212221    212222
    212223    212224    212223    212225    212224    212225    212226    212227
    212226    212228    212227    212228    212229    212230    212229    212231
    212230    212231    212232    212233    212232    212234    212233    212234
    212235    212236    212235    212237    212236    212237    212238    212239
    212238    212240    212239    212240    212241    212242    212241    212243
    212242    212243    212244    212245    212244    212246    212245    212246
    212247    212248    212247    212249    212248    212249    212250    212251
    212250    212252    212251    212252    212253    212254    212253    212255
    212254    212255    212256    212257    212256    212258    212257    212258
    212259    212260    212259    212261    212260    212261    212262    212263
    212262    212264    212263    212264    212265    212266    212265    212267
    212266    212267    212268    212269    212268    212270    212269    212270
    212271    212272    212271    212273    212272    212273    212274    212275
    212274    212276    212275    212276    212277    212278    212277    212279
    212278    212279    212280    212281    212280    212282    212281    212282
    212283    212284    212283    212285    212284    212285    212286    212287
    212286    212288    212287    212288    212289    212290    212289    212291
    212290    212291    212292    212293    212292    212294    212293    212294
    212295    212296    212295    212297    212296    212297    212298    212299
    212298    212300    212299    212300    212301    212302    212301    212303
    212302    212303    212304    212305    212304    212306    212305    212306
    212307    212308    212307    212309    212308    212309    212310    212311
    212310    212312    212311    212312    212313    212314    212313    212315
    212314    212315    212316    212317    212316    212318    212317    212318
    212319    212320    212319    212321    212320    212321    212322    212323
    212322    212324    212323    212324    212325    212326    212325    212327
    212326    212327    212328    212329    212328    212330    212329    212330
    212331    212332    212331    212333    212332    212333    212334    212335
    212334    212336    212335    212336    212337    212338    212337    212339
    212338    212339    212340    212341    212340    212342    212341    212342
    212343    212344    212343    212345    212344    212345    212346    212347
    212346    212348    212347    212348    212349    212350    212349    212351
    212350    212351    212352    212353    212352    212354    212353    212354
    212355    212356    212355    212357    212356    212357    212358    212359
    212358    212360    212359    212360    212361    212362    212361    212363
    212362    212363    212364    212365    212364    212366    212365    212366
    212367    212368    212367    212369    212368    212369    212370    212371
    212370    212372    212371    212372    212373    212374    212373    212375
    212374    212375    212376    212377    212376    212378    212377    212378
    212379    212380    212379    212381    212380    212381    212382    212383
    212382    212384    212383    212384    212385    212386    212385    212387
    212386    212387    212388    212389    212388    212390    212389    212390
    212391    212392    212391    212393    212392    212393    212394    212395
    212394    212396    212395    212396    212397    212398    212397    212399
    212398    212399    212400    212401    212400    212402    212401    212402
    212403    212404    212403    212405    212404    212405    212406    212407
    212406    212408    212407    212408    212409    212410    212409    212411
    212410    212411    212412    212413    212412    212414    212413    212414
    212415    212416    212415    212417    212416    212417    212418    212419
    212418    212420    212419    212420    212421    212422    212421    212423
    212422    212423    212424    212425    212424    212426    212425    212426
    212427    212428    212427    212429    212428    212429    212430    212431
    212430    212432    212431    212432    212433    212434    212433    212435
    212434    212435    212436    212437    212436    212438    212437    212438
    212439    212440    212439    212441    212440    212441    212442    212443
    212442    212444    212443    212444    212445    212446    212445    212447
    212446    212447    212448    212449    212448    212450    212449    212450
    212451    212452    212451    212453    212452    212453    212454    212455
    212454    212456    212455    212456    212457    212458    212457    212459
    212458    212459    212460    212461    212460    212462    212461    212462
    212463    212464    212463    212465    212464    212465    212466    212467
    212466    212468    212467    212468    212469    212470    212469    212471
    212470    212471    212472    212473    212472    212474    212473    212474
    212475    212476    212475    212477    212476    212477    212478    212479
    212478    212480    212479    212480    212481    212482    212481    212483
    212482    212483    212484    212485    212484    212486    212485    212486
    212487    212488    212487    212489    212488    212489    212490    212491
    212490    212492    212491    212492    212493    212494    212493    212495
    212494    212495    212496    212497    212496    212498    212497    212498
    212499    212500    212499    212501    212500    212501    212502    212503
    212502    212504    212503    212504    212505    212506    212505    212507
    212506    212507    212508    212509    212508    212510    212509    212510
    212511    212512    212511    212513    212512    212513    212514    212515
    212514    212516    212515    212516    212517    212518    212517    212519
    212518    212519    212520    212521    212520    212522    212521    212522
    212523    212524    212523    212525    212524    212525    212526    212527
    212526    212528    212527    212528    212529    212530    212529    212531
    212530    212531    212532    212533    212532    212534    212533    212534
    212535    212536    212535    212537    212536    212537    212538    212539
    212538    212540    212539    212540    212541    212542    212541    212543
    212542    212543    212544    212545    212544    212546    212545    212546
    212547    212548    212547    212549    212548    212549    212550    212551
    212550    212552    212551    212552    212553    212554    212553    212555
    212554    212555    212556    212557    212556    212558    212557    212558
    212559    212560    212559    212561    212560    212561    212562    212563
    212562    212564    212563    212564    212565    212566    212565    212567
    212566    212567    212568    212569    212568    212570    212569    212570
    212571    212572    212571    212573    212572    212573    212574    212575
    212574    212576    212575    212576    212577    212578    212577    212579
    212578    212579    212580    212581    212580    212582    212581    212582
    212583    212584    212583    212585    212584    212585    212586    212587
    212586    212588    212587    212588    212589    212590    212589    212591
    212590    212591    212592    212593    212592    212594    212593    212594
    212595    212596    212595    212597    212596    212597    212598    212599
    212598    212600    212599    212600    212601    212602    212601    212603
    212602    212603    212604    212605    212604    212606    212605    212606
    212607    212608    212607    212609    212608    212609    212610    212611
    212610    212612    212611    212612    212613    212614    212613    212615
    212614    212615    212616    212617    212616    212618    212617    212618
    212619    212620    212619    212621    212620    212621    212622    212623
    212622    212624    212623    212624    212625    212626    212625    212627
    212626    212627    212628    212629    212628    212630    212629    212630
    212631    212632    212631    212633    212632    212633    212634    212635
    212634    212636    212635    212636    212637    212638    212637    212639
    212638    212639    212640    212641    212640    212642    212641    212642
    212643    212644    212643    212645    212644    212645    212646    212647
    212646    212648    212647    212648    212649    212650    212649    212651
    212650    212651    212652    212653    212652    212654    212653    212654
    212655    212656    212655    212657    212656    212657    212658    212659
    212658    212660    212659    212660    212661    212662    212661    212663
    212662    212663    212664    212665    212664    212666    212665    212666
    212667    212668    212667    212669    212668    212669    212670    212671
    212670    212672    212671    212672    212673    212674    212673    212675
    212674    212675    212676    212677    212676    212678    212677    212678
    212679    212680    212679    212681    212680    212681    212682    212683
    212682    212684    212683    212684    212685    212686    212685    212687
    212686    212687    212688    212689    212688    212690    212689    212690
    212691    212692    212691    212693    212692    212693    212694    212695
    212694    212696    212695    212696    212697    212698    212697    212699
    212698    212699    212700    212701    212700    212702    212701    212702
    212703    212704    212703    212705    212704    212705    212706    212707
    212706    212708    212707    212708    212709    212710    212709    212711
    212710    212711    212712    212713    212712    212714    212713    212714
    212715    212716    212715    212717    212716    212717    212718    212719
    212718    212720    212719    212720    212721    212722    212721    212723
    212722    212723    212724    212725    212724    212726    212725    212726
    212727    212728    212727    212729    212728    212729    212730    212731
    212730    212732    212731    212732    212733    212734    212733    212735
    212734    212735    212736    212737    212736    212738    212737    212738
    212739    212740    212739    212741    212740    212741    212742    212743
    212742    212744    212743    212744    212745    212746    212745    212747
    212746    212747    212748    212749    212748    212750    212749    212750
    212751    212752    212751    212753    212752    212753    212754    212755
    212754    212756    212755    212756    212757    212758    212757    212759
    212758    212759    212760    212761    212760    212762    212761    212762
    212763    212764    212763    212765    212764    212765    212766    212767
    212766    212768    212767    212768    212769    212770    212769    212771
    212770    212771    212772    212773    212772    212774    212773    212774
    212775    212776    212775    212777    212776    212777    212778    212779
    212778    212780    212779    212780    212781    212782    212781    212783
    212782    212783    212784    212785    212784    212786    212785    212786
    212787    212788    212787    212789    212788    212789    212790    212791
    212790    212792    212791    212792    212793    212794    212793    212795
    212794    212795    212796    212797    212796    212798    212797    212798
    212799    212800    212799    212801    212800    212801    212802    212803
    212802    212804    212803    212804    212805    212806    212805    212807
    212806    212807    212808    212809    212808    212810    212809    212810
    212811    212812    212811    212813    212812    212813    212814    212815
    212814    212816    212815    212816    212817    212818    212817    212819
    212818    212819    212820    212821    212820    212822    212821    212822
    212823    212824    212823    212825    212824    212825    212826    212827
    212826    212828    212827    212828    212829    212830    212829    212831
    212830    212831    212832    212833    212832    212834    212833    212834
    212835    212836    212835    212837    212836    212837    212838    212839
    212838    212840    212839    212840    212841    212842    212841    212843
    212842    212843    212844    212845    212844    212846    212845    212846
    212847    212848    212847    212849    212848    212849    212850    212851
    212850    212852    212851    212852    212853    212854    212853    212855
    212854    212855    212856    212857    212856    212858    212857    212858
    212859    212860    212859    212861    212860    212861    212862    212863
    212862    212864    212863    212864    212865    212866    212865    212867
    212866    212867    212868    212869    212868    212870    212869    212870
    212871    212872    212871    212873    212872    212873    212874    212875
    212874    212876    212875    212876    212877    212878    212877    212879
    212878    212879    212880    212881    212880    212882    212881    212882
    212883    212884    212883    212885    212884    212885    212886    212887
    212886    212888    212887    212888    212889    212890    212889    212891
    212890    212891    212892    212893    212892    212894    212893    212894
    212895    212896    212895    212897    212896    212897    212898    212899
    212898    212900    212899    212900    212901    212902    212901    212903
    212902    212903    212904    212905    212904    212906    212905    212906
    212907    212908    212907    212909    212908    212909    212910    212911
    212910    212912    212911    212912    212913    212914    212913    212915
    212914    212915    212916    212917    212916    212918    212917    212918
    212919    212920    212919    212921    212920    212921    212922    212923
    212922    212924    212923    212924    212925    212926    212925    212927
    212926    212927    212928    212929    212928    212930    212929    212930
    212931    212932    212931    212933    212932    212933    212934    212935
    212934    212936    212935    212936    212937    212938    212937    212939
    212938    212939    212940    212941    212940    212942    212941    212942
    212943    212944    212943    212945    212944    212945    212946    212947
    212946    212948    212947    212948    212949    212950    212949    212951
    212950    212951    212952    212953    212952    212954    212953    212954
    212955    212956    212955    212957    212956    212957    212958    212959
    212958    212960    212959    212960    212961    212962    212961    212963
    212962    212963    212964    212965    212964    212966    212965    212966
    212967    212968    212967    212969    212968    212969    212970    212971
    212970    212972    212971    212972    212973    212974    212973    212975
    212974    212975    212976    212977    212976    212978    212977    212978
    212979    212980    212979    212981    212980    212981    212982    212983
    212982    212984    212983    212984    212985    212986    212985    212987
    212986    212987    212988    212989    212988    212990    212989    212990
    212991    212992    212991    212993    212992    212993    212994    212995
    212994    212996    212995    212996    212997    212998    212997    212999
    212998    212999    213000    213001    213000    213002    213001    213002
    213003    213004    213003    213005    213004    213005    213006    213007
    213006    213008    213007    213008    213009    213010    213009    213011
    213010    213011    213012    213013    213012    213014    213013    213014
    213015    213016    213015    213017    213016    213017    213018    213019
    213018    213020    213019    213020    213021    213022    213021    213023
    213022    213023    213024    213025    213024    213026    213025    213026
    213027    213028    213027    213029    213028    213029    213030    213031
    213030    213032    213031    213032    213033    213034    213033    213035
    213034    213035    213036    213037    213036    213038    213037    213038
    213039    213040    213039    213041    213040    213041    213042    213043
    213042    213044    213043    213044    213045    213046    213045    213047
    213046    213047    213048    213049    213048    213050    213049    213050
    213051    213052    213051    213053    213052    213053    213054    213055
    213054    213056    213055    213056    213057    213058    213057    213059
    213058    213059    213060    213061    213060    213062    213061    213062
    213063    213064    213063    213065    213064    213065    213066    213067
    213066    213068    213067    213068    213069    213070    213069    213071
    213070    213071    213072    213073    213072    213074    213073    213074
    213075    213076    213075    213077    213076    213077    213078    213079
    213078    213080    213079    213080    213081    213082    213081    213083
    213082    213083    213084    213085    213084    213086    213085    213086
    213087    213088    213087    213089    213088    213089    213090    213091
    213090    213092    213091    213092    213093    213094    213093    213095
    213094    213095    213096    213097    213096    213098    213097    213098
    213099    213100    213099    213101    213100    213101    213102    213103
    213102    213104    213103    213104    213105    213106    213105    213107
    213106    213107    213108    213109    213108    213110    213109    213110
    213111    213112    213111    213113    213112    213113    213114    213115
    213114    213116    213115    213116    213117    213118    213117    213119
    213118    213119    213120    213121    213120    213122    213121    213122
    213123    213124    213123    213125    213124    213125    213126    213127
    213126    213128    213127    213128    213129    213130    213129    213131
    213130    213131    213132    213133    213132    213134    213133    213134
    213135    213136    213135    213137    213136    213137    213138    213139
    213138    213140    213139    213140    213141    213142    213141    213143
    213142    213143    213144    213145    213144    213146    213145    213146
    213147    213148    213147    213149    213148    213149    213150    213151
    213150    213152    213151    213152    213153    213154    213153    213155
    213154    213155    213156    213157    213156    213158    213157    213158
    213159    213160    213159    213161    213160    213161    213162    213163
    213162    213164    213163    213164    213165    213166    213165    213167
    213166    213167    213168    213169    213168    213170    213169    213170
    213171    213172    213171    213173    213172    213173    213174    213175
    213174    213176    213175    213176    213177    213178    213177    213179
    213178    213179    213180    213181    213180    213182    213181    213182
    213183    213184    213183    213185    213184    213185    213186    213187
    213186    213188    213187    213188    213189    213190    213189    213191
    213190    213191    213192    213193    213192    213194    213193    213194
    213195    213196    213195    213197    213196    213197    213198    213199
    213198    213200    213199    213200    213201    213202    213201    213203
    213202    213203    213204    213205    213204    213206    213205    213206
    213207    213208    213207    213209    213208    213209    213210    213211
    213210    213212    213211    213212    213213    213214    213213    213215
    213214    213215    213216    213217    213216    213218    213217    213218
    213219    213220    213219    213221    213220    213221    213222    213223
    213222    213224    213223    213224    213225    213226    213225    213227
    213226    213227    213228    213229    213228    213230    213229    213230
    213231    213232    213231    213233    213232    213233    213234    213235
    213234    213236    213235    213236    213237    213238    213237    213239
    213238    213239    213240    213241    213240    213242    213241    213242
    213243    213244    213243    213245    213244    213245    213246    213247
    213246    213248    213247    213248    213249    213250    213249    213251
    213250    213251    213252    213253    213252    213254    213253    213254
    213255    213256    213255    213257    213256    213257    213258    213259
    213258    213260    213259    213260    213261    213262    213261    213263
    213262    213263    213264    213265    213264    213266    213265    213266
    213267    213268    213267    213269    213268    213269    213270    213271
    213270    213272    213271    213272    213273    213274    213273    213275
    213274    213275    213276    213277    213276    213278    213277    213278
    213279    213280    213279    213281    213280    213281    213282    213283
    213282    213284    213283    213284    213285    213286    213285    213287
    213286    213287    213288    213289    213288    213290    213289    213290
    213291    213292    213291    213293    213292    213293    213294    213295
    213294    213296    213295    213296    213297    213298    213297    213299
    213298    213299    213300    213301    213300    213302    213301    213302
    213303    213304    213303    213305    213304    213305    213306    213307
    213306    213308    213307    213308    213309    213310    213309    213311
    213310    213311    213312    213313    213312    213314    213313    213314
    213315    213316    213315    213317    213316    213317    213318    213319
    213318    213320    213319    213320    213321    213322    213321    213323
    213322    213323    213324    213325    213324    213326    213325    213326
    213327    213328    213327    213329    213328    213329    213330    213331
    213330    213332    213331    213332    213333    213334    213333    213335
    213334    213335    213336    213337    213336    213338    213337    213338
    213339    213340    213339    213341    213340    213341    213342    213343
    213342    213344    213343    213344    213345    213346    213345    213347
    213346    213347    213348    213349    213348    213350    213349    213350
    213351    213352    213351    213353    213352    213353    213354    213355
    213354    213356    213355    213356    213357    213358    213357    213359
    213358    213359    213360    213361    213360    213362    213361    213362
    213363    213364    213363    213365    213364    213365    213366    213367
    213366    213368    213367    213368    213369    213370    213369    213371
    213370    213371    213372    213373    213372    213374    213373    213374
    213375    213376    213375    213377    213376    213377    213378    213379
    213378    213380    213379    213380    213381    213382    213381    213383
    213382    213383    213384    213385    213384    213386    213385    213386
    213387    213388    213387    213389    213388    213389    213390    213391
    213390    213392    213391    213392    213393    213394    213393    213395
    213394    213395    213396    213397    213396    213398    213397    213398
    213399    213400    213399    213401    213400    213401    213402    213403
    213402    213404    213403    213404    213405    213406    213405    213407
    213406    213407    213408    213409    213408    213410    213409    213410
    213411    213412    213411    213413    213412    213413    213414    213415
    213414    213416    213415    213416    213417    213418    213417    213419
    213418    213419    213420    213421    213420    213422    213421    213422
    213423    213424    213423    213425    213424    213425    213426    213427
    213426    213428    213427    213428    213429    213430    213429    213431
    213430    213431    213432    213433    213432    213434    213433    213434
    213435    213436    213435    213437    213436    213437    213438    213439
    213438    213440    213439    213440    213441    213442    213441    213443
    213442    213443    213444    213445    213444    213446    213445    213446
    213447    213448    213447    213449    213448    213449    213450    213451
    213450    213452    213451    213452    213453    213454    213453    213455
    213454    213455    213456    213457    213456    213458    213457    213458
    213459    213460    213459    213461    213460    213461    213462    213463
    213462    213464    213463    213464    213465    213466    213465    213467
    213466    213467    213468    213469    213468    213470    213469    213470
    213471    213472    213471    213473    213472    213473    213474    213475
    213474    213476    213475    213476    213477    213478    213477    213479
    213478    213479    213480    213481    213480    213482    213481    213482
    213483    213484    213483    213485    213484    213485    213486    213487
    213486    213488    213487    213488    213489    213490    213489    213491
    213490    213491    213492    213493    213492    213494    213493    213494
    213495    213496    213495    213497    213496    213497    213498    213499
    213498    213500    213499    213500    213501    213502    213501    213503
    213502    213503    213504    213505    213504    213506    213505    213506
    213507    213508    213507    213509    213508    213509    213510    213511
    213510    213512    213511    213512    213513    213514    213513    213515
    213514    213515    213516    213517    213516    213518    213517    213518
    213519    213520    213519    213521    213520    213521    213522    213523
    213522    213524    213523    213524    213525    213526    213525    213527
    213526    213527    213528    213529    213528    213530    213529    213530
    213531    213532    213531    213533    213532    213533    213534    213535
    213534    213536    213535    213536    213537    213538    213537    213539
    213538    213539    213540    213541    213540    213542    213541    213542
    213543    213544    213543    213545    213544    213545    213546    213547
    213546    213548    213547    213548    213549    213550    213549    213551
    213550    213551    213552    213553    213552    213554    213553    213554
    213555    213556    213555    213557    213556    213557    213558    213559
    213558    213560    213559    213560    213561    213562    213561    213563
    213562    213563    213564    213565    213564    213566    213565    213566
    213567    213568    213567    213569    213568    213569    213570    213571
    213570    213572    213571    213572    213573    213574    213573    213575
    213574    213575    213576    213577    213576    213578    213577    213578
    213579    213580    213579    213581    213580    213581    213582    213583
    213582    213584    213583    213584    213585    213586    213585    213587
    213586    213587    213588    213589    213588    213590    213589    213590
    213591    213592    213591    213593    213592    213593    213594    213595
    213594    213596    213595    213596    213597    213598    213597    213599
    213598    213599    213600    213601    213600    213602    213601    213602
    213603    213604    213603    213605    213604    213605    213606    213607
    213606    213608    213607    213608    213609    213610    213609    213611
    213610    213611    213612    213613    213612    213614    213613    213614
    213615    213616    213615    213617    213616    213617    213618    213619
    213618    213620    213619    213620    213621    213622    213621    213623
    213622    213623    213624    213625    213624    213626    213625    213626
    213627    213628    213627    213629    213628    213629    213630    213631
    213630    213632    213631    213632    213633    213634    213633    213635
    213634    213635    213636    213637    213636    213638    213637    213638
    213639    213640    213639    213641    213640    213641    213642    213643
    213642    213644    213643    213644    213645    213646    213645    213647
    213646    213647    213648    213649    213648    213650    213649    213650
    213651    213652    213651    213653    213652    213653    213654    213655
    213654    213656    213655    213656    213657    213658    213657    213659
    213658    213659    213660    213661    213660    213662    213661    213662
    213663    213664    213663    213665    213664    213665    213666    213667
    213666    213668    213667    213668    213669    213670    213669    213671
    213670    213671    213672    213673    213672    213674    213673    213674
    213675    213676    213675    213677    213676    213677    213678    213679
    213678    213680    213679    213680    213681    213682    213681    213683
    213682    213683    213684    213685    213684    213686    213685    213686
    213687    213688    213687    213689    213688    213689    213690    213691
    213690    213692    213691    213692    213693    213694    213693    213695
    213694    213695    213696    213697    213696    213698    213697    213698
    213699    213700    213699    213701    213700    213701    213702    213703
    213702    213704    213703    213704    213705    213706    213705    213707
    213706    213707    213708    213709    213708    213710    213709    213710
    213711    213712    213711    213713    213712    213713    213714    213715
    213714    213716    213715    213716    213717    213718    213717    213719
    213718    213719    213720    213721    213720    213722    213721    213722
    213723    213724    213723    213725    213724    213725    213726    213727
    213726    213728    213727    213728    213729    213730    213729    213731
    213730    213731    213732    213733    213732    213734    213733    213734
    213735    213736    213735    213737    213736    213737    213738    213739
    213738    213740    213739    213740    213741    213742    213741    213743
    213742    213743    213744    213745    213744    213746    213745    213746
    213747    213748    213747    213749    213748    213749    213750    213751
    213750    213752    213751    213752    213753    213754    213753    213755
    213754    213755    213756    213757    213756    213758    213757    213758
    213759    213760    213759    213761    213760    213761    213762    213763
    213762    213764    213763    213764    213765    213766    213765    213767
    213766    213767    213768    213769    213768    213770    213769    213770
    213771    213772    213771    213773    213772    213773    213774    213775
    213774    213776    213775    213776    213777    213778    213777    213779
    213778    213779    213780    213781    213780    213782    213781    213782
    213783    213784    213783    213785    213784    213785    213786    213787
    213786    213788    213787    213788    213789    213790    213789    213791
    213790    213791    213792    213793    213792    213794    213793    213794
    213795    213796    213795    213797    213796    213797    213798    213799
    213798    213800    213799    213800    213801    213802    213801    213803
    213802    213803    213804    213805    213804    213806    213805    213806
    213807    213808    213807    213809    213808    213809    213810    213811
    213810    213812    213811    213812    213813    213814    213813    213815
    213814    213815    213816    213817    213816    213818    213817    213818
    213819    213820    213819    213821    213820    213821    213822    213823
    213822    213824    213823    213824    213825    213826    213825    213827
    213826    213827    213828    213829    213828    213830    213829    213830
    213831    213832    213831    213833    213832    213833    213834    213835
    213834    213836    213835    213836    213837    213838    213837    213839
    213838    213839    213840    213841    213840    213842    213841    213842
    213843    213844    213843    213845    213844    213845    213846    213847
    213846    213848    213847    213848    213849    213850    213849    213851
    213850    213851    213852    213853    213852    213854    213853    213854
    213855    213856    213855    213857    213856    213857    213858    213859
    213858    213860    213859    213860    213861    213862    213861    213863
    213862    213863    213864    213865    213864    213866    213865    213866
    213867    213868    213867    213869    213868    213869    213870    213871
    213870    213872    213871    213872    213873    213874    213873    213875
    213874    213875    213876    213877    213876    213878    213877    213878
    213879    213880    213879    213881    213880    213881    213882    213883
    213882    213884    213883    213884    213885    213886    213885    213887
    213886    213887    213888    213889    213888    213890    213889    213890
    213891    213892    213891    213893    213892    213893    213894    213895
    213894    213896    213895    213896    213897    213898    213897    213899
    213898    213899    213900    213901    213900    213902    213901    213902
    213903    213904    213903    213905    213904    213905    213906    213907
    213906    213908    213907    213908    213909    213910    213909    213911
    213910    213911    213912    213913    213912    213914    213913    213914
    213915    213916    213915    213917    213916    213917    213918    213919
    213918    213920    213919    213920    213921    213922    213921    213923
    213922    213923    213924    213925    213924    213926    213925    213926
    213927    213928    213927    213929    213928    213929    213930    213931
    213930    213932    213931    213932    213933    213934    213933    213935
    213934    213935    213936    213937    213936    213938    213937    213938
    213939    213940    213939    213941    213940    213941    213942    213943
    213942    213944    213943    213944    213945    213946    213945    213947
    213946    213947    213948    213949    213948    213950    213949    213950
    213951    213952    213951    213953    213952    213953    213954    213955
    213954    213956    213955    213956    213957    213958    213957    213959
    213958    213959    213960    213961    213960    213962    213961    213962
    213963    213964    213963    213965    213964    213965    213966    213967
    213966    213968    213967    213968    213969    213970    213969    213971
    213970    213971    213972    213973    213972    213974    213973    213974
    213975    213976    213975    213977    213976    213977    213978    213979
    213978    213980    213979    213980    213981    213982    213981    213983
    213982    213983    213984    213985    213984    213986    213985    213986
    213987    213988    213987    213989    213988    213989    213990    213991
    213990    213992    213991    213992    213993    213994    213993    213995
    213994    213995    213996    213997    213996    213998    213997    213998
    213999    214000    213999    214001    214000    214001    214002    214003
    214002    214004    214003    214004    214005    214006    214005    214007
    214006    214007    214008    214009    214008    214010    214009    214010
    214011    214012    214011    214013    214012    214013    214014    214015
    214014    214016    214015    214016    214017    214018    214017    214019
    214018    214019    214020    214021    214020    214022    214021    214022
    214023    214024    214023    214025    214024    214025    214026    214027
    214026    214028    214027    214028    214029    214030    214029    214031
    214030    214031    214032    214033    214032    214034    214033    214034
    214035    214036    214035    214037    214036    214037    214038    214039
    214038    214040    214039    214040    214041    214042    214041    214043
    214042    214043    214044    214045    214044    214046    214045    214046
    214047    214048    214047    214049    214048    214049    214050    214051
    214050    214052    214051    214052    214053    214054    214053    214055
    214054    214055    214056    214057    214056    214058    214057    214058
    214059    214060    214059    214061    214060    214061    214062    214063
    214062    214064    214063    214064    214065    214066    214065    214067
    214066    214067    214068    214069    214068    214070    214069    214070
    214071    214072    214071    214073    214072    214073    214074    214075
    214074    214076    214075    214076    214077    214078    214077    214079
    214078    214079    214080    214081    214080    214082    214081    214082
    214083    214084    214083    214085    214084    214085    214086    214087
    214086    214088    214087    214088    214089    214090    214089    214091
    214090    214091    214092    214093    214092    214094    214093    214094
    214095    214096    214095    214097    214096    214097    214098    214099
    214098    214100    214099    214100    214101    214102    214101    214103
    214102    214103    214104    214105    214104    214106    214105    214106
    214107    214108    214107    214109    214108    214109    214110    214111
    214110    214112    214111    214112    214113    214114    214113    214115
    214114    214115    214116    214117    214116    214118    214117    214118
    214119    214120    214119    214121    214120    214121    214122    214123
    214122    214124    214123    214124    214125    214126    214125    214127
    214126    214127    214128    214129    214128    214130    214129    214130
    214131    214132    214131    214133    214132    214133    214134    214135
    214134    214136    214135    214136    214137    214138    214137    214139
    214138    214139    214140    214141    214140    214142    214141    214142
    214143    214144    214143    214145    214144    214145    214146    214147
    214146    214148    214147    214148    214149    214150    214149    214151
    214150    214151    214152    214153    214152    214154    214153    214154
    214155    214156    214155    214157    214156    214157    214158    214159
    214158    214160    214159    214160    214161    214162    214161    214163
    214162    214163    214164    214165    214164    214166    214165    214166
    214167    214168    214167    214169    214168    214169    214170    214171
    214170    214172    214171    214172    214173    214174    214173    214175
    214174    214175    214176    214177    214176    214178    214177    214178
    214179    214180    214179    214181    214180    214181    214182    214183
    214182    214184    214183    214184    214185    214186    214185    214187
    214186    214187    214188    214189    214188    214190    214189    214190
    214191    214192    214191    214193    214192    214193    214194    214195
    214194    214196    214195    214196    214197    214198    214197    214199
    214198    214199    214200    214201    214200    214202    214201    214202
    214203    214204    214203    214205    214204    214205    214206    214207
    214206    214208    214207    214208    214209    214210    214209    214211
    214210    214211    214212    214213    214212    214214    214213    214214
    214215    214216    214215    214217    214216    214217    214218    214219
    214218    214220    214219    214220    214221    214222    214221    214223
    214222    214223    214224    214225    214224    214226    214225    214226
    214227    214228    214227    214229    214228    214229    214230    214231
    214230    214232    214231    214232    214233    214234    214233    214235
    214234    214235    214236    214237    214236    214238    214237    214238
    214239    214240    214239    214241    214240    214241    214242    214243
    214242    214244    214243    214244    214245    214246    214245    214247
    214246    214247    214248    214249    214248    214250    214249    214250
    214251    214252    214251    214253    214252    214253    214254    214255
    214254    214256    214255    214256    214257    214258    214257    214259
    214258    214259    214260    214261    214260    214262    214261    214262
    214263    214264    214263    214265    214264    214265    214266    214267
    214266    214268    214267    214268    214269    214270    214269    214271
    214270    214271    214272    214273    214272    214274    214273    214274
    214275    214276    214275    214277    214276    214277    214278    214279
    214278    214280    214279    214280    214281    214282    214281    214283
    214282    214283    214284    214285    214284    214286    214285    214286
    214287    214288    214287    214289    214288    214289    214290    214291
    214290    214292    214291    214292    214293    214294    214293    214295
    214294    214295    214296    214297    214296    214298    214297    214298
    214299    214300    214299    214301    214300    214301    214302    214303
    214302    214304    214303    214304    214305    214306    214305    214307
    214306    214307    214308    214309    214308    214310    214309    214310
    214311    214312    214311    214313    214312    214313    214314    214315
    214314    214316    214315    214316    214317    214318    214317    214319
    214318    214319    214320    214321    214320    214322    214321    214322
    214323    214324    214323    214325    214324    214325    214326    214327
    214326    214328    214327    214328    214329    214330    214329    214331
    214330    214331    214332    214333    214332    214334    214333    214334
    214335    214336    214335    214337    214336    214337    214338    214339
    214338    214340    214339    214340    214341    214342    214341    214343
    214342    214343    214344    214345    214344    214346    214345    214346
    214347    214348    214347    214349    214348    214349    214350    214351
    214350    214352    214351    214352    214353    214354    214353    214355
    214354    214355    214356    214357    214356    214358    214357    214358
    214359    214360    214359    214361    214360    214361    214362    214363
    214362    214364    214363    214364    214365    214366    214365    214367
    214366    214367    214368    214369    214368    214370    214369    214370
    214371    214372    214371    214373    214372    214373    214374    214375
    214374    214376    214375    214376    214377    214378    214377    214379
    214378    214379    214380    214381    214380    214382    214381    214382
    214383    214384    214383    214385    214384    214385    214386    214387
    214386    214388    214387    214388    214389    214390    214389    214391
    214390    214391    214392    214393    214392    214394    214393    214394
    214395    214396    214395    214397    214396    214397    214398    214399
    214398    214400    214399    214400    214401    214402    214401    214403
    214402    214403    214404    214405    214404    214406    214405    214406
    214407    214408    214407    214409    214408    214409    214410    214411
    214410    214412    214411    214412    214413    214414    214413    214415
    214414    214415    214416    214417    214416    214418    214417    214418
    214419    214420    214419    214421    214420    214421    214422    214423
    214422    214424    214423    214424    214425    214426    214425    214427
    214426    214427    214428    214429    214428    214430    214429    214430
    214431    214432    214431    214433    214432    214433    214434    214435
    214434    214436    214435    214436    214437    214438    214437    214439
    214438    214439    214440    214441    214440    214442    214441    214442
    214443    214444    214443    214445    214444    214445    214446    214447
    214446    214448    214447    214448    214449    214450    214449    214451
    214450    214451    214452    214453    214452    214454    214453    214454
    214455    214456    214455    214457    214456    214457    214458    214459
    214458    214460    214459    214460    214461    214462    214461    214463
    214462    214463    214464    214465    214464    214466    214465    214466
    214467    214468    214467    214469    214468    214469    214470    214471
    214470    214472    214471    214472    214473    214474    214473    214475
    214474    214475    214476    214477    214476    214478    214477    214478
    214479    214480    214479    214481    214480    214481    214482    214483
    214482    214484    214483    214484    214485    214486    214485    214487
    214486    214487    214488    214489    214488    214490    214489    214490
    214491    214492    214491    214493    214492    214493    214494    214495
    214494    214496    214495    214496    214497    214498    214497    214499
    214498    214499    214500    214501    214500    214502    214501    214502
    214503    214504    214503    214505    214504    214505    214506    214507
    214506    214508    214507    214508    214509    214510    214509    214511
    214510    214511    214512    214513    214512    214514    214513    214514
    214515    214516    214515    214517    214516    214517    214518    214519
    214518    214520    214519    214520    214521    214522    214521    214523
    214522    214523    214524    214525    214524    214526    214525    214526
    214527    214528    214527    214529    214528    214529    214530    214531
    214530    214532    214531    214532    214533    214534    214533    214535
    214534    214535    214536    214537    214536    214538    214537    214538
    214539    214540    214539    214541    214540    214541    214542    214543
    214542    214544    214543    214544    214545    214546    214545    214547
    214546    214547    214548    214549    214548    214550    214549    214550
    214551    214552    214551    214553    214552    214553    214554    214555
    214554    214556    214555    214556    214557    214558    214557    214559
    214558    214559    214560    214561    214560    214562    214561    214562
    214563    214564    214563    214565    214564    214565    214566    214567
    214566    214568    214567    214568    214569    214570    214569    214571
    214570    214571    214572    214573    214572    214574    214573    214574
    214575    214576    214575    214577    214576    214577    214578    214579
    214578    214580    214579    214580    214581    214582    214581    214583
    214582    214583    214584    214585    214584    214586    214585    214586
    214587    214588    214587    214589    214588    214589    214590    214591
    214590    214592    214591    214592    214593    214594    214593    214595
    214594    214595    214596    214597    214596    214598    214597    214598
    214599    214600    214599    214601    214600    214601    214602    214603
    214602    214604    214603    214604    214605    214606    214605    214607
    214606    214607    214608    214609    214608    214610    214609    214610
    214611    214612    214611    214613    214612    214613    214614    214615
    214614    214616    214615    214616    214617    214618    214617    214619
    214618    214619    214620    214621    214620    214622    214621    214622
    214623    214624    214623    214625    214624    214625    214626    214627
    214626    214628    214627    214628    214629    214630    214629    214631
    214630    214631    214632    214633    214632    214634    214633    214634
    214635    214636    214635    214637    214636    214637    214638    214639
    214638    214640    214639    214640    214641    214642    214641    214643
    214642    214643    214644    214645    214644    214646    214645    214646
    214647    214648    214647    214649    214648    214649    214650    214651
    214650    214652    214651    214652    214653    214654    214653    214655
    214654    214655    214656    214657    214656    214658    214657    214658
    214659    214660    214659    214661    214660    214661    214662    214663
    214662    214664    214663    214664    214665    214666    214665    214667
    214666    214667    214668    214669    214668    214670    214669    214670
    214671    214672    214671    214673    214672    214673    214674    214675
    214674    214676    214675    214676    214677    214678    214677    214679
    214678    214679    214680    214681    214680    214682    214681    214682
    214683    214684    214683    214685    214684    214685    214686    214687
    214686    214688    214687    214688    214689    214690    214689    214691
    214690    214691    214692    214693    214692    214694    214693    214694
    214695    214696    214695    214697    214696    214697    214698    214699
    214698    214700    214699    214700    214701    214702    214701    214703
    214702    214703    214704    214705    214704    214706    214705    214706
    214707    214708    214707    214709    214708    214709    214710    214711
    214710    214712    214711    214712    214713    214714    214713    214715
    214714    214715    214716    214717    214716    214718    214717    214718
    214719    214720    214719    214721    214720    214721    214722    214723
    214722    214724    214723    214724    214725    214726    214725    214727
    214726    214727    214728    214729    214728    214730    214729    214730
    214731    214732    214731    214733    214732    214733    214734    214735
    214734    214736    214735    214736    214737    214738    214737    214739
    214738    214739    214740    214741    214740    214742    214741    214742
    214743    214744    214743    214745    214744    214745    214746    214747
    214746    214748    214747    214748    214749    214750    214749    214751
    214750    214751    214752    214753    214752    214754    214753    214754
    214755    214756    214755    214757    214756    214757    214758    214759
    214758    214760    214759    214760    214761    214762    214761    214763
    214762    214763    214764    214765    214764    214766    214765    214766
    214767    214768    214767    214769    214768    214769    214770    214771
    214770    214772    214771    214772    214773    214774    214773    214775
    214774    214775    214776    214777    214776    214778    214777    214778
    214779    214780    214779    214781    214780    214781    214782    214783
    214782    214784    214783    214784    214785    214786    214785    214787
    214786    214787    214788    214789    214788    214790    214789    214790
    214791    214792    214791    214793    214792    214793    214794    214795
    214794    214796    214795    214796    214797    214798    214797    214799
    214798    214799    214800    214801    214800    214802    214801    214802
    214803    214804    214803    214805    214804    214805    214806    214807
    214806    214808    214807    214808    214809    214810    214809    214811
    214810    214811    214812    214813    214812    214814    214813    214814
    214815    214816    214815    214817    214816    214817    214818    214819
    214818    214820    214819    214820    214821    214822    214821    214823
    214822    214823    214824    214825    214824    214826    214825    214826
    214827    214828    214827    214829    214828    214829    214830    214831
    214830    214832    214831    214832    214833    214834    214833    214835
    214834    214835    214836    214837    214836    214838    214837    214838
    214839    214840    214839    214841    214840    214841    214842    214843
    214842    214844    214843    214844    214845    214846    214845    214847
    214846    214847    214848    214849    214848    214850    214849    214850
    214851    214852    214851    214853    214852    214853    214854    214855
    214854    214856    214855    214856    214857    214858    214857    214859
    214858    214859    214860    214861    214860    214862    214861    214862
    214863    214864    214863    214865    214864    214865    214866    214867
    214866    214868    214867    214868    214869    214870    214869    214871
    214870    214871    214872    214873    214872    214874    214873    214874
    214875    214876    214875    214877    214876    214877    214878    214879
    214878    214880    214879    214880    214881    214882    214881    214883
    214882    214883    214884    214885    214884    214886    214885    214886
    214887    214888    214887    214889    214888    214889    214890    214891
    214890    214892    214891    214892    214893    214894    214893    214895
    214894    214895    214896    214897    214896    214898    214897    214898
    214899    214900    214899    214901    214900    214901    214902    214903
    214902    214904    214903    214904    214905    214906    214905    214907
    214906    214907    214908    214909    214908    214910    214909    214910
    214911    214912    214911    214913    214912    214913    214914    214915
    214914    214916    214915    214916    214917    214918    214917    214919
    214918    214919    214920    214921    214920    214922    214921    214922
    214923    214924    214923    214925    214924    214925    214926    214927
    214926    214928    214927    214928    214929    214930    214929    214931
    214930    214931    214932    214933    214932    214934    214933    214934
    214935    214936    214935    214937    214936    214937    214938    214939
    214938    214940    214939    214940    214941    214942    214941    214943
    214942    214943    214944    214945    214944    214946    214945    214946
    214947    214948    214947    214949    214948    214949    214950    214951
    214950    214952    214951    214952    214953    214954    214953    214955
    214954    214955    214956    214957    214956    214958    214957    214958
    214959    214960    214959    214961    214960    214961    214962    214963
    214962    214964    214963    214964    214965    214966    214965    214967
    214966    214967    214968    214969    214968    214970    214969    214970
    214971    214972    214971    214973    214972    214973    214974    214975
    214974    214976    214975    214976    214977    214978    214977    214979
    214978    214979    214980    214981    214980    214982    214981    214982
    214983    214984    214983    214985    214984    214985    214986    214987
    214986    214988    214987    214988    214989    214990    214989    214991
    214990    214991    214992    214993    214992    214994    214993    214994
    214995    214996    214995    214997    214996    214997    214998    214999
    214998    215000    214999    215000    215001    215002    215001    215003
    215002    215003    215004    215005    215004    215006    215005    215006
    215007    215008    215007    215009    215008    215009    215010    215011
    215010    215012    215011    215012    215013    215014    215013    215015
    215014    215015    215016    215017    215016    215018    215017    215018
    215019    215020    215019    215021    215020    215021    215022    215023
    215022    215024    215023    215024    215025    215026    215025    215027
    215026    215027    215028    215029    215028    215030    215029    215030
    215031    215032    215031    215033    215032    215033    215034    215035
    215034    215036    215035    215036    215037    215038    215037    215039
    215038    215039    215040    215041    215040    215042    215041    215042
    215043    215044    215043    215045    215044    215045    215046    215047
    215046    215048    215047    215048    215049    215050    215049    215051
    215050    215051    215052    215053    215052    215054    215053    215054
    215055    215056    215055    215057    215056    215057    215058    215059
    215058    215060    215059    215060    215061    215062    215061    215063
    215062    215063    215064    215065    215064    215066    215065    215066
    215067    215068    215067    215069    215068    215069    215070    215071
    215070    215072    215071    215072    215073    215074    215073    215075
    215074    215075    215076    215077    215076    215078    215077    215078
    215079    215080    215079    215081    215080    215081    215082    215083
    215082    215084    215083    215084    215085    215086    215085    215087
    215086    215087    215088    215089    215088    215090    215089    215090
    215091    215092    215091    215093    215092    215093    215094    215095
    215094    215096    215095    215096    215097    215098    215097    215099
    215098    215099    215100    215101    215100    215102    215101    215102
    215103    215104    215103    215105    215104    215105    215106    215107
    215106    215108    215107    215108    215109    215110    215109    215111
    215110    215111    215112    215113    215112    215114    215113    215114
    215115    215116    215115    215117    215116    215117    215118    215119
    215118    215120    215119    215120    215121    215122    215121    215123
    215122    215123    215124    215125    215124    215126    215125    215126
    215127    215128    215127    215129    215128    215129    215130    215131
    215130    215132    215131    215132    215133    215134    215133    215135
    215134    215135    215136    215137    215136    215138    215137    215138
    215139    215140    215139    215141    215140    215141    215142    215143
    215142    215144    215143    215144    215145    215146    215145    215147
    215146    215147    215148    215149    215148    215150    215149    215150
    215151    215152    215151    215153    215152    215153    215154    215155
    215154    215156    215155    215156    215157    215158    215157    215159
    215158    215159    215160    215161    215160    215162    215161    215162
    215163    215164    215163    215165    215164    215165    215166    215167
    215166    215168    215167    215168    215169    215170    215169    215171
    215170    215171    215172    215173    215172    215174    215173    215174
    215175    215176    215175    215177    215176    215177    215178    215179
    215178    215180    215179    215180    215181    215182    215181    215183
    215182    215183    215184    215185    215184    215186    215185    215186
    215187    215188    215187    215189    215188    215189    215190    215191
    215190    215192    215191    215192    215193    215194    215193    215195
    215194    215195    215196    215197    215196    215198    215197    215198
    215199    215200    215199    215201    215200    215201    215202    215203
    215202    215204    215203    215204    215205    215206    215205    215207
    215206    215207    215208    215209    215208    215210    215209    215210
    215211    215212    215211    215213    215212    215213    215214    215215
    215214    215216    215215    215216    215217    215218    215217    215219
    215218    215219    215220    215221    215220    215222    215221    215222
    215223    215224    215223    215225    215224    215225    215226    215227
    215226    215228    215227    215228    215229    215230    215229    215231
    215230    215231    215232    215233    215232    215234    215233    215234
    215235    215236    215235    215237    215236    215237    215238    215239
    215238    215240    215239    215240    215241    215242    215241    215243
    215242    215243    215244    215245    215244    215246    215245    215246
    215247    215248    215247    215249    215248    215249    215250    215251
    215250    215252    215251    215252    215253    215254    215253    215255
    215254    215255    215256    215257    215256    215258    215257    215258
    215259    215260    215259    215261    215260    215261    215262    215263
    215262    215264    215263    215264    215265    215266    215265    215267
    215266    215267    215268    215269    215268    215270    215269    215270
    215271    215272    215271    215273    215272    215273    215274    215275
    215274    215276    215275    215276    215277    215278    215277    215279
    215278    215279    215280    215281    215280    215282    215281    215282
    215283    215284    215283    215285    215284    215285    215286    215287
    215286    215288    215287    215288    215289    215290    215289    215291
    215290    215291    215292    215293    215292    215294    215293    215294
    215295    215296    215295    215297    215296    215297    215298    215299
    215298    215300    215299    215300    215301    215302    215301    215303
    215302    215303    215304    215305    215304    215306    215305    215306
    215307    215308    215307    215309    215308    215309    215310    215311
    215310    215312    215311    215312    215313    215314    215313    215315
    215314    215315    215316    215317    215316    215318    215317    215318
    215319    215320    215319    215321    215320    215321    215322    215323
    215322    215324    215323    215324    215325    215326    215325    215327
    215326    215327    215328    215329    215328    215330    215329    215330
    215331    215332    215331    215333    215332    215333    215334    215335
    215334    215336    215335    215336    215337    215338    215337    215339
    215338    215339    215340    215341    215340    215342    215341    215342
    215343    215344    215343    215345    215344    215345    215346    215347
    215346    215348    215347    215348    215349    215350    215349    215351
    215350    215351    215352    215353    215352    215354    215353    215354
    215355    215356    215355    215357    215356    215357    215358    215359
    215358    215360    215359    215360    215361    215362    215361    215363
    215362    215363    215364    215365    215364    215366    215365    215366
    215367    215368    215367    215369    215368    215369    215370    215371
    215370    215372    215371    215372    215373    215374    215373    215375
    215374    215375    215376    215377    215376    215378    215377    215378
    215379    215380    215379    215381    215380    215381    215382    215383
    215382    215384    215383    215384    215385    215386    215385    215387
    215386    215387    215388    215389    215388    215390    215389    215390
    215391    215392    215391    215393    215392    215393    215394    215395
    215394    215396    215395    215396    215397    215398    215397    215399
    215398    215399    215400    215401    215400    215402    215401    215402
    215403    215404    215403    215405    215404    215405    215406    215407
    215406    215408    215407    215408    215409    215410    215409    215411
    215410    215411    215412    215413    215412    215414    215413    215414
    215415    215416    215415    215417    215416    215417    215418    215419
    215418    215420    215419    215420    215421    215422    215421    215423
    215422    215423    215424    215425    215424    215426    215425    215426
    215427    215428    215427    215429    215428    215429    215430    215431
    215430    215432    215431    215432    215433    215434    215433    215435
    215434    215435    215436    215437    215436    215438    215437    215438
    215439    215440    215439    215441    215440    215441    215442    215443
    215442    215444    215443    215444    215445    215446    215445    215447
    215446    215447    215448    215449    215448    215450    215449    215450
    215451    215452    215451    215453    215452    215453    215454    215455
    215454    215456    215455    215456    215457    215458    215457    215459
    215458    215459    215460    215461    215460    215462    215461    215462
    215463    215464    215463    215465    215464    215465    215466    215467
    215466    215468    215467    215468    215469    215470    215469    215471
    215470    215471    215472    215473    215472    215474    215473    215474
    215475    215476    215475    215477    215476    215477    215478    215479
    215478    215480    215479    215480    215481    215482    215481    215483
    215482    215483    215484    215485    215484    215486    215485    215486
    215487    215488    215487    215489    215488    215489    215490    215491
    215490    215492    215491    215492    215493    215494    215493    215495
    215494    215495    215496    215497    215496    215498    215497    215498
    215499    215500    215499    215501    215500    215501    215502    215503
    215502    215504    215503    215504    215505    215506    215505    215507
    215506    215507    215508    215509    215508    215510    215509    215510
    215511    215512    215511    215513    215512    215513    215514    215515
    215514    215516    215515    215516    215517    215518    215517    215519
    215518    215519    215520    215521    215520    215522    215521    215522
    215523    215524    215523    215525    215524    215525    215526    215527
    215526    215528    215527    215528    215529    215530    215529    215531
    215530    215531    215532    215533    215532    215534    215533    215534
    215535    215536    215535    215537    215536    215537    215538    215539
    215538    215540    215539    215540    215541    215542    215541    215543
    215542    215543    215544    215545    215544    215546    215545    215546
    215547    215548    215547    215549    215548    215549    215550    215551
    215550    215552    215551    215552    215553    215554    215553    215555
    215554    215555    215556    215557    215556    215558    215557    215558
    215559    215560    215559    215561    215560    215561    215562    215563
    215562    215564    215563    215564    215565    215566    215565    215567
    215566    215567    215568    215569    215568    215570    215569    215570
    215571    215572    215571    215573    215572    215573    215574    215575
    215574    215576    215575    215576    215577    215578    215577    215579
    215578    215579    215580    215581    215580    215582    215581    215582
    215583    215584    215583    215585    215584    215585    215586    215587
    215586    215588    215587    215588    215589    215590    215589    215591
    215590    215591    215592    215593    215592    215594    215593    215594
    215595    215596    215595    215597    215596    215597    215598    215599
    215598    215600    215599    215600    215601    215602    215601    215603
    215602    215603    215604    215605    215604    215606    215605    215606
    215607    215608    215607    215609    215608    215609    215610    215611
    215610    215612    215611    215612    215613    215614    215613    215615
    215614    215615    215616    215617    215616    215618    215617    215618
    215619    215620    215619    215621    215620    215621    215622    215623
    215622    215624    215623    215624    215625    215626    215625    215627
    215626    215627    215628    215629    215628    215630    215629    215630
    215631    215632    215631    215633    215632    215633    215634    215635
    215634    215636    215635    215636    215637    215638    215637    215639
    215638    215639    215640    215641    215640    215642    215641    215642
    215643    215644    215643    215645    215644    215645    215646    215647
    215646    215648    215647    215648    215649    215650    215649    215651
    215650    215651    215652    215653    215652    215654    215653    215654
    215655    215656    215655    215657    215656    215657    215658    215659
    215658    215660    215659    215660    215661    215662    215661    215663
    215662    215663    215664    215665    215664    215666    215665    215666
    215667    215668    215667    215669    215668    215669    215670    215671
    215670    215672    215671    215672    215673    215674    215673    215675
    215674    215675    215676    215677    215676    215678    215677    215678
    215679    215680    215679    215681    215680    215681    215682    215683
    215682    215684    215683    215684    215685    215686    215685    215687
    215686    215687    215688    215689    215688    215690    215689    215690
    215691    215692    215691    215693    215692    215693    215694    215695
    215694    215696    215695    215696    215697    215698    215697    215699
    215698    215699    215700    215701    215700    215702    215701    215702
    215703    215704    215703    215705    215704    215705    215706    215707
    215706    215708    215707    215708    215709    215710    215709    215711
    215710    215711    215712    215713    215712    215714    215713    215714
    215715    215716    215715    215717    215716    215717    215718    215719
    215718    215720    215719    215720    215721    215722    215721    215723
    215722    215723    215724    215725    215724    215726    215725    215726
    215727    215728    215727    215729    215728    215729    215730    215731
    215730    215732    215731    215732    215733    215734    215733    215735
    215734    215735    215736    215737    215736    215738    215737    215738
    215739    215740    215739    215741    215740    215741    215742    215743
    215742    215744    215743    215744    215745    215746    215745    215747
    215746    215747    215748    215749    215748    215750    215749    215750
    215751    215752    215751    215753    215752    215753    215754    215755
    215754    215756    215755    215756    215757    215758    215757    215759
    215758    215759    215760    215761    215760    215762    215761    215762
    215763    215764    215763    215765    215764    215765    215766    215767
    215766    215768    215767    215768    215769    215770    215769    215771
    215770    215771    215772    215773    215772    215774    215773    215774
    215775    215776    215775    215777    215776    215777    215778    215779
    215778    215780    215779    215780    215781    215782    215781    215783
    215782    215783    215784    215785    215784    215786    215785    215786
    215787    215788    215787    215789    215788    215789    215790    215791
    215790    215792    215791    215792    215793    215794    215793    215795
    215794    215795    215796    215797    215796    215798    215797    215798
    215799    215800    215799    215801    215800    215801    215802    215803
    215802    215804    215803    215804    215805    215806    215805    215807
    215806    215807    215808    215809    215808    215810    215809    215810
    215811    215812    215811    215813    215812    215813    215814    215815
    215814    215816    215815    215816    215817    215818    215817    215819
    215818    215819    215820    215821    215820    215822    215821    215822
    215823    215824    215823    215825    215824    215825    215826    215827
    215826    215828    215827    215828    215829    215830    215829    215831
    215830    215831    215832    215833    215832    215834    215833    215834
    215835    215836    215835    215837    215836    215837    215838    215839
    215838    215840    215839    215840    215841    215842    215841    215843
    215842    215843    215844    215845    215844    215846    215845    215846
    215847    215848    215847    215849    215848    215849    215850    215851
    215850    215852    215851    215852    215853    215854    215853    215855
    215854    215855    215856    215857    215856    215858    215857    215858
    215859    215860    215859    215861    215860    215861    215862    215863
    215862    215864    215863    215864    215865    215866    215865    215867
    215866    215867    215868    215869    215868    215870    215869    215870
    215871    215872    215871    215873    215872    215873    215874    215875
    215874    215876    215875    215876    215877    215878    215877    215879
    215878    215879    215880    215881    215880    215882    215881    215882
    215883    215884    215883    215885    215884    215885    215886    215887
    215886    215888    215887    215888    215889    215890    215889    215891
    215890    215891    215892    215893    215892    215894    215893    215894
    215895    215896    215895    215897    215896    215897    215898    215899
    215898    215900    215899    215900    215901    215902    215901    215903
    215902    215903    215904    215905    215904    215906    215905    215906
    215907    215908    215907    215909    215908    215909    215910    215911
    215910    215912    215911    215912    215913    215914    215913    215915
    215914    215915    215916    215917    215916    215918    215917    215918
    215919    215920    215919    215921    215920    215921    215922    215923
    215922    215924    215923    215924    215925    215926    215925    215927
    215926    215927    215928    215929    215928    215930    215929    215930
    215931    215932    215931    215933    215932    215933    215934    215935
    215934    215936    215935    215936    215937    215938    215937    215939
    215938    215939    215940    215941    215940    215942    215941    215942
    215943    215944    215943    215945    215944    215945    215946    215947
    215946    215948    215947    215948    215949    215950    215949    215951
    215950    215951    215952    215953    215952    215954    215953    215954
    215955    215956    215955    215957    215956    215957    215958    215959
    215958    215960    215959    215960    215961    215962    215961    215963
    215962    215963    215964    215965    215964    215966    215965    215966
    215967    215968    215967    215969    215968    215969    215970    215971
    215970    215972    215971    215972    215973    215974    215973    215975
    215974    215975    215976    215977    215976    215978    215977    215978
    215979    215980    215979    215981    215980    215981    215982    215983
    215982    215984    215983    215984    215985    215986    215985    215987
    215986    215987    215988    215989    215988    215990    215989    215990
    215991    215992    215991    215993    215992    215993    215994    215995
    215994    215996    215995    215996    215997    215998    215997    215999
    215998    215999    216000    216001    216000    216002    216001    216002
    216003    216004    216003    216005    216004    216005    216006    216007
    216006    216008    216007    216008    216009    216010    216009    216011
    216010    216011    216012    216013    216012    216014    216013    216014
    216015    216016    216015    216017    216016    216017    216018    216019
    216018    216020    216019    216020    216021    216022    216021    216023
    216022    216023    216024    216025    216024    216026    216025    216026
    216027    216028    216027    216029    216028    216029    216030    216031
    216030    216032    216031    216032    216033    216034    216033    216035
    216034    216035    216036    216037    216036    216038    216037    216038
    216039    216040    216039    216041    216040    216041    216042    216043
    216042    216044    216043    216044    216045    216046    216045    216047
    216046    216047    216048    216049    216048    216050    216049    216050
    216051    216052    216051    216053    216052    216053    216054    216055
    216054    216056    216055    216056    216057    216058    216057    216059
    216058    216059    216060    216061    216060    216062    216061    216062
    216063    216064    216063    216065    216064    216065    216066    216067
    216066    216068    216067    216068    216069    216070    216069    216071
    216070    216071    216072    216073    216072    216074    216073    216074
    216075    216076    216075    216077    216076    216077    216078    216079
    216078    216080    216079    216080    216081    216082    216081    216083
    216082    216083    216084    216085    216084    216086    216085    216086
    216087    216088    216087    216089    216088    216089    216090    216091
    216090    216092    216091    216092    216093    216094    216093    216095
    216094    216095    216096    216097    216096    216098    216097    216098
    216099    216100    216099    216101    216100    216101    216102    216103
    216102    216104    216103    216104    216105    216106    216105    216107
    216106    216107    216108    216109    216108    216110    216109    216110
    216111    216112    216111    216113    216112    216113    216114    216115
    216114    216116    216115    216116    216117    216118    216117    216119
    216118    216119    216120    216121    216120    216122    216121    216122
    216123    216124    216123    216125    216124    216125    216126    216127
    216126    216128    216127    216128    216129    216130    216129    216131
    216130    216131    216132    216133    216132    216134    216133    216134
    216135    216136    216135    216137    216136    216137    216138    216139
    216138    216140    216139    216140    216141    216142    216141    216143
    216142    216143    216144    216145    216144    216146    216145    216146
    216147    216148    216147    216149    216148    216149    216150    216151
    216150    216152    216151    216152    216153    216154    216153    216155
    216154    216155    216156    216157    216156    216158    216157    216158
    216159    216160    216159    216161    216160    216161    216162    216163
    216162    216164    216163    216164    216165    216166    216165    216167
    216166    216167    216168    216169    216168    216170    216169    216170
    216171    216172    216171    216173    216172    216173    216174    216175
    216174    216176    216175    216176    216177    216178    216177    216179
    216178    216179    216180    216181    216180    216182    216181    216182
    216183    216184    216183    216185    216184    216185    216186    216187
    216186    216188    216187    216188    216189    216190    216189    216191
    216190    216191    216192    216193    216192    216194    216193    216194
    216195    216196    216195    216197    216196    216197    216198    216199
    216198    216200    216199    216200    216201    216202    216201    216203
    216202    216203    216204    216205    216204    216206    216205    216206
    216207    216208    216207    216209    216208    216209    216210    216211
    216210    216212    216211    216212    216213    216214    216213    216215
    216214    216215    216216    216217    216216    216218    216217    216218
    216219    216220    216219    216221    216220    216221    216222    216223
    216222    216224    216223    216224    216225    216226    216225    216227
    216226    216227    216228    216229    216228    216230    216229    216230
    216231    216232    216231    216233    216232    216233    216234    216235
    216234    216236    216235    216236    216237    216238    216237    216239
    216238    216239    216240    216241    216240    216242    216241    216242
    216243    216244    216243    216245    216244    216245    216246    216247
    216246    216248    216247    216248    216249    216250    216249    216251
    216250    216251    216252    216253    216252    216254    216253    216254
    216255    216256    216255    216257    216256    216257    216258    216259
    216258    216260    216259    216260    216261    216262    216261    216263
    216262    216263    216264    216265    216264    216266    216265    216266
    216267    216268    216267    216269    216268    216269    216270    216271
    216270    216272    216271    216272    216273    216274    216273    216275
    216274    216275    216276    216277    216276    216278    216277    216278
    216279    216280    216279    216281    216280    216281    216282    216283
    216282    216284    216283    216284    216285    216286    216285    216287
    216286    216287    216288    216289    216288    216290    216289    216290
    216291    216292    216291    216293    216292    216293    216294    216295
    216294    216296    216295    216296    216297    216298    216297    216299
    216298    216299    216300    216301    216300    216302    216301    216302
    216303    216304    216303    216305    216304    216305    216306    216307
    216306    216308    216307    216308    216309    216310    216309    216311
    216310    216311    216312    216313    216312    216314    216313    216314
    216315    216316    216315    216317    216316    216317    216318    216319
    216318    216320    216319    216320    216321    216322    216321    216323
    216322    216323    216324    216325    216324    216326    216325    216326
    216327    216328    216327    216329    216328    216329    216330    216331
    216330    216332    216331    216332    216333    216334    216333    216335
    216334    216335    216336    216337    216336    216338    216337    216338
    216339    216340    216339    216341    216340    216341    216342    216343
    216342    216344    216343    216344    216345    216346    216345    216347
    216346    216347    216348    216349    216348    216350    216349    216350
    216351    216352    216351    216353    216352    216353    216354    216355
    216354    216356    216355    216356    216357    216358    216357    216359
    216358    216359    216360    216361    216360    216362    216361    216362
    216363    216364    216363    216365    216364    216365    216366    216367
    216366    216368    216367    216368    216369    216370    216369    216371
    216370    216371    216372    216373    216372    216374    216373    216374
    216375    216376    216375    216377    216376    216377    216378    216379
    216378    216380    216379    216380    216381    216382    216381    216383
    216382    216383    216384    216385    216384    216386    216385    216386
    216387    216388    216387    216389    216388    216389    216390    216391
    216390    216392    216391    216392    216393    216394    216393    216395
    216394    216395    216396    216397    216396    216398    216397    216398
    216399    216400    216399    216401    216400    216401    216402    216403
    216402    216404    216403    216404    216405    216406    216405    216407
    216406    216407    216408    216409    216408    216410    216409    216410
    216411    216412    216411    216413    216412    216413    216414    216415
    216414    216416    216415    216416    216417    216418    216417    216419
    216418    216419    216420    216421    216420    216422    216421    216422
    216423    216424    216423    216425    216424    216425    216426    216427
    216426    216428    216427    216428    216429    216430    216429    216431
    216430    216431    216432    216433    216432    216434    216433    216434
    216435    216436    216435    216437    216436    216437    216438    216439
    216438    216440    216439    216440    216441    216442    216441    216443
    216442    216443    216444    216445    216444    216446    216445    216446
    216447    216448    216447    216449    216448    216449    216450    216451
    216450    216452    216451    216452    216453    216454    216453    216455
    216454    216455    216456    216457    216456    216458    216457    216458
    216459    216460    216459    216461    216460    216461    216462    216463
    216462    216464    216463    216464    216465    216466    216465    216467
    216466    216467    216468    216469    216468    216470    216469    216470
    216471    216472    216471    216473    216472    216473    216474    216475
    216474    216476    216475    216476    216477    216478    216477    216479
    216478    216479    216480    216481    216480    216482    216481    216482
    216483    216484    216483    216485    216484    216485    216486    216487
    216486    216488    216487    216488    216489    216490    216489    216491
    216490    216491    216492    216493    216492    216494    216493    216494
    216495    216496    216495    216497    216496    216497    216498    216499
    216498    216500    216499    216500    216501    216502    216501    216503
    216502    216503    216504    216505    216504    216506    216505    216506
    216507    216508    216507    216509    216508    216509    216510    216511
    216510    216512    216511    216512    216513    216514    216513    216515
    216514    216515    216516    216517    216516    216518    216517    216518
    216519    216520    216519    216521    216520    216521    216522    216523
    216522    216524    216523    216524    216525    216526    216525    216527
    216526    216527    216528    216529    216528    216530    216529    216530
    216531    216532    216531    216533    216532    216533    216534    216535
    216534    216536    216535    216536    216537    216538    216537    216539
    216538    216539    216540    216541    216540    216542    216541    216542
    216543    216544    216543    216545    216544    216545    216546    216547
    216546    216548    216547    216548    216549    216550    216549    216551
    216550    216551    216552    216553    216552    216554    216553    216554
    216555    216556    216555    216557    216556    216557    216558    216559
    216558    216560    216559    216560    216561    216562    216561    216563
    216562    216563    216564    216565    216564    216566    216565    216566
    216567    216568    216567    216569    216568    216569    216570    216571
    216570    216572    216571    216572    216573    216574    216573    216575
    216574    216575    216576    216577    216576    216578    216577    216578
    216579    216580    216579    216581    216580    216581    216582    216583
    216582    216584    216583    216584    216585    216586    216585    216587
    216586    216587    216588    216589    216588    216590    216589    216590
    216591    216592    216591    216593    216592    216593    216594    216595
    216594    216596    216595    216596    216597    216598    216597    216599
    216598    216599    216600    216601    216600    216602    216601    216602
    216603    216604    216603    216605    216604    216605    216606    216607
    216606    216608    216607    216608    216609    216610    216609    216611
    216610    216611    216612    216613    216612    216614    216613    216614
    216615    216616    216615    216617    216616    216617    216618    216619
    216618    216620    216619    216620    216621    216622    216621    216623
    216622    216623    216624    216625    216624    216626    216625    216626
    216627    216628    216627    216629    216628    216629    216630    216631
    216630    216632    216631    216632    216633    216634    216633    216635
    216634    216635    216636    216637    216636    216638    216637    216638
    216639    216640    216639    216641    216640    216641    216642    216643
    216642    216644    216643    216644    216645    216646    216645    216647
    216646    216647    216648    216649    216648    216650    216649    216650
    216651    216652    216651    216653    216652    216653    216654    216655
    216654    216656    216655    216656    216657    216658    216657    216659
    216658    216659    216660    216661    216660    216662    216661    216662
    216663    216664    216663    216665    216664    216665    216666    216667
    216666    216668    216667    216668    216669    216670    216669    216671
    216670    216671    216672    216673    216672    216674    216673    216674
    216675    216676    216675    216677    216676    216677    216678    216679
    216678    216680    216679    216680    216681    216682    216681    216683
    216682    216683    216684    216685    216684    216686    216685    216686
    216687    216688    216687    216689    216688    216689    216690    216691
    216690    216692    216691    216692    216693    216694    216693    216695
    216694    216695    216696    216697    216696    216698    216697    216698
    216699    216700    216699    216701    216700    216701    216702    216703
    216702    216704    216703    216704    216705    216706    216705    216707
    216706    216707    216708    216709    216708    216710    216709    216710
    216711    216712    216711    216713    216712    216713    216714    216715
    216714    216716    216715    216716    216717    216718    216717    216719
    216718    216719    216720    216721    216720    216722    216721    216722
    216723    216724    216723    216725    216724    216725    216726    216727
    216726    216728    216727    216728    216729    216730    216729    216731
    216730    216731    216732    216733    216732    216734    216733    216734
    216735    216736    216735    216737    216736    216737    216738    216739
    216738    216740    216739    216740    216741    216742    216741    216743
    216742    216743    216744    216745    216744    216746    216745    216746
    216747    216748    216747    216749    216748    216749    216750    216751
    216750    216752    216751    216752    216753    216754    216753    216755
    216754    216755    216756    216757    216756    216758    216757    216758
    216759    216760    216759    216761    216760    216761    216762    216763
    216762    216764    216763    216764    216765    216766    216765    216767
    216766    216767    216768    216769    216768    216770    216769    216770
    216771    216772    216771    216773    216772    216773    216774    216775
    216774    216776    216775    216776    216777    216778    216777    216779
    216778    216779    216780    216781    216780    216782    216781    216782
    216783    216784    216783    216785    216784    216785    216786    216787
    216786    216788    216787    216788    216789    216790    216789    216791
    216790    216791    216792    216793    216792    216794    216793    216794
    216795    216796    216795    216797    216796    216797    216798    216799
    216798    216800    216799    216800    216801    216802    216801    216803
    216802    216803    216804    216805    216804    216806    216805    216806
    216807    216808    216807    216809    216808    216809    216810    216811
    216810    216812    216811    216812    216813    216814    216813    216815
    216814    216815    216816    216817    216816    216818    216817    216818
    216819    216820    216819    216821    216820    216821    216822    216823
    216822    216824    216823    216824    216825    216826    216825    216827
    216826    216827    216828    216829    216828    216830    216829    216830
    216831    216832    216831    216833    216832    216833    216834    216835
    216834    216836    216835    216836    216837    216838    216837    216839
    216838    216839    216840    216841    216840    216842    216841    216842
    216843    216844    216843    216845    216844    216845    216846    216847
    216846    216848    216847    216848    216849    216850    216849    216851
    216850    216851    216852    216853    216852    216854    216853    216854
    216855    216856    216855    216857    216856    216857    216858    216859
    216858    216860    216859    216860    216861    216862    216861    216863
    216862    216863    216864    216865    216864    216866    216865    216866
    216867    216868    216867    216869    216868    216869    216870    216871
    216870    216872    216871    216872    216873    216874    216873    216875
    216874    216875    216876    216877    216876    216878    216877    216878
    216879    216880    216879    216881    216880    216881    216882    216883
    216882    216884    216883    216884    216885    216886    216885    216887
    216886    216887    216888    216889    216888    216890    216889    216890
    216891    216892    216891    216893    216892    216893    216894    216895
    216894    216896    216895    216896    216897    216898    216897    216899
    216898    216899    216900    216901    216900    216902    216901    216902
    216903    216904    216903    216905    216904    216905    216906    216907
    216906    216908    216907    216908    216909    216910    216909    216911
    216910    216911    216912    216913    216912    216914    216913    216914
    216915    216916    216915    216917    216916    216917    216918    216919
    216918    216920    216919    216920    216921    216922    216921    216923
    216922    216923    216924    216925    216924    216926    216925    216926
    216927    216928    216927    216929    216928    216929    216930    216931
    216930    216932    216931    216932    216933    216934    216933    216935
    216934    216935    216936    216937    216936    216938    216937    216938
    216939    216940    216939    216941    216940    216941    216942    216943
    216942    216944    216943    216944    216945    216946    216945    216947
    216946    216947    216948    216949    216948    216950    216949    216950
    216951    216952    216951    216953    216952    216953    216954    216955
    216954    216956    216955    216956    216957    216958    216957    216959
    216958    216959    216960    216961    216960    216962    216961    216962
    216963    216964    216963    216965    216964    216965    216966    216967
    216966    216968    216967    216968    216969    216970    216969    216971
    216970    216971    216972    216973    216972    216974    216973    216974
    216975    216976    216975    216977    216976    216977    216978    216979
    216978    216980    216979    216980    216981    216982    216981    216983
    216982    216983    216984    216985    216984    216986    216985    216986
    216987    216988    216987    216989    216988    216989    216990    216991
    216990    216992    216991    216992    216993    216994    216993    216995
    216994    216995    216996    216997    216996    216998    216997    216998
    216999    217000    216999    217001    217000    217001    217002    217003
    217002    217004    217003    217004    217005    217006    217005    217007
    217006    217007    217008    217009    217008    217010    217009    217010
    217011    217012    217011    217013    217012    217013    217014    217015
    217014    217016    217015    217016    217017    217018    217017    217019
    217018    217019    217020    217021    217020    217022    217021    217022
    217023    217024    217023    217025    217024    217025    217026    217027
    217026    217028    217027    217028    217029    217030    217029    217031
    217030    217031    217032    217033    217032    217034    217033    217034
    217035    217036    217035    217037    217036    217037    217038    217039
    217038    217040    217039    217040    217041    217042    217041    217043
    217042    217043    217044    217045    217044    217046    217045    217046
    217047    217048    217047    217049    217048    217049    217050    217051
    217050    217052    217051    217052    217053    217054    217053    217055
    217054    217055    217056    217057    217056    217058    217057    217058
    217059    217060    217059    217061    217060    217061    217062    217063
    217062    217064    217063    217064    217065    217066    217065    217067
    217066    217067    217068    217069    217068    217070    217069    217070
    217071    217072    217071    217073    217072    217073    217074    217075
    217074    217076    217075    217076    217077    217078    217077    217079
    217078    217079    217080    217081    217080    217082    217081    217082
    217083    217084    217083    217085    217084    217085    217086    217087
    217086    217088    217087    217088    217089    217090    217089    217091
    217090    217091    217092    217093    217092    217094    217093    217094
    217095    217096    217095    217097    217096    217097    217098    217099
    217098    217100    217099    217100    217101    217102    217101    217103
    217102    217103    217104    217105    217104    217106    217105    217106
    217107    217108    217107    217109    217108    217109    217110    217111
    217110    217112    217111    217112    217113    217114    217113    217115
    217114    217115    217116    217117    217116    217118    217117    217118
    217119    217120    217119    217121    217120    217121    217122    217123
    217122    217124    217123    217124    217125    217126    217125    217127
    217126    217127    217128    217129    217128    217130    217129    217130
    217131    217132    217131    217133    217132    217133    217134    217135
    217134    217136    217135    217136    217137    217138    217137    217139
    217138    217139    217140    217141    217140    217142    217141    217142
    217143    217144    217143    217145    217144    217145    217146    217147
    217146    217148    217147    217148    217149    217150    217149    217151
    217150    217151    217152    217153    217152    217154    217153    217154
    217155    217156    217155    217157    217156    217157    217158    217159
    217158    217160    217159    217160    217161    217162    217161    217163
    217162    217163    217164    217165    217164    217166    217165    217166
    217167    217168    217167    217169    217168    217169    217170    217171
    217170    217172    217171    217172    217173    217174    217173    217175
    217174    217175    217176    217177    217176    217178    217177    217178
    217179    217180    217179    217181    217180    217181    217182    217183
    217182    217184    217183    217184    217185    217186    217185    217187
    217186    217187    217188    217189    217188    217190    217189    217190
    217191    217192    217191    217193    217192    217193    217194    217195
    217194    217196    217195    217196    217197    217198    217197    217199
    217198    217199    217200    217201    217200    217202    217201    217202
    217203    217204    217203    217205    217204    217205    217206    217207
    217206    217208    217207    217208    217209    217210    217209    217211
    217210    217211    217212    217213    217212    217214    217213    217214
    217215    217216    217215    217217    217216    217217    217218    217219
    217218    217220    217219    217220    217221    217222    217221    217223
    217222    217223    217224    217225    217224    217226    217225    217226
    217227    217228    217227    217229    217228    217229    217230    217231
    217230    217232    217231    217232    217233    217234    217233    217235
    217234    217235    217236    217237    217236    217238    217237    217238
    217239    217240    217239    217241    217240    217241    217242    217243
    217242    217244    217243    217244    217245    217246    217245    217247
    217246    217247    217248    217249    217248    217250    217249    217250
    217251    217252    217251    217253    217252    217253    217254    217255
    217254    217256    217255    217256    217257    217258    217257    217259
    217258    217259    217260    217261    217260    217262    217261    217262
    217263    217264    217263    217265    217264    217265    217266    217267
    217266    217268    217267    217268    217269    217270    217269    217271
    217270    217271    217272    217273    217272    217274    217273    217274
    217275    217276    217275    217277    217276    217277    217278    217279
    217278    217280    217279    217280    217281    217282    217281    217283
    217282    217283    217284    217285    217284    217286    217285    217286
    217287    217288    217287    217289    217288    217289    217290    217291
    217290    217292    217291    217292    217293    217294    217293    217295
    217294    217295    217296    217297    217296    217298    217297    217298
    217299    217300    217299    217301    217300    217301    217302    217303
    217302    217304    217303    217304    217305    217306    217305    217307
    217306    217307    217308    217309    217308    217310    217309    217310
    217311    217312    217311    217313    217312    217313    217314    217315
    217314    217316    217315    217316    217317    217318    217317    217319
    217318    217319    217320    217321    217320    217322    217321    217322
    217323    217324    217323    217325    217324    217325    217326    217327
    217326    217328    217327    217328    217329    217330    217329    217331
    217330    217331    217332    217333    217332    217334    217333    217334
    217335    217336    217335    217337    217336    217337    217338    217339
    217338    217340    217339    217340    217341    217342    217341    217343
    217342    217343    217344    217345    217344    217346    217345    217346
    217347    217348    217347    217349    217348    217349    217350    217351
    217350    217352    217351    217352    217353    217354    217353    217355
    217354    217355    217356    217357    217356    217358    217357    217358
    217359    217360    217359    217361    217360    217361    217362    217363
    217362    217364    217363    217364    217365    217366    217365    217367
    217366    217367    217368    217369    217368    217370    217369    217370
    217371    217372    217371    217373    217372    217373    217374    217375
    217374    217376    217375    217376    217377    217378    217377    217379
    217378    217379    217380    217381    217380    217382    217381    217382
    217383    217384    217383    217385    217384    217385    217386    217387
    217386    217388    217387    217388    217389    217390    217389    217391
    217390    217391    217392    217393    217392    217394    217393    217394
    217395    217396    217395    217397    217396    217397    217398    217399
    217398    217400    217399    217400    217401    217402    217401    217403
    217402    217403    217404    217405    217404    217406    217405    217406
    217407    217408    217407    217409    217408    217409    217410    217411
    217410    217412    217411    217412    217413    217414    217413    217415
    217414    217415    217416    217417    217416    217418    217417    217418
    217419    217420    217419    217421    217420    217421    217422    217423
    217422    217424    217423    217424    217425    217426    217425    217427
    217426    217427    217428    217429    217428    217430    217429    217430
    217431    217432    217431    217433    217432    217433    217434    217435
    217434    217436    217435    217436    217437    217438    217437    217439
    217438    217439    217440    217441    217440    217442    217441    217442
    217443    217444    217443    217445    217444    217445    217446    217447
    217446    217448    217447    217448    217449    217450    217449    217451
    217450    217451    217452    217453    217452    217454    217453    217454
    217455    217456    217455    217457    217456    217457    217458    217459
    217458    217460    217459    217460    217461    217462    217461    217463
    217462    217463    217464    217465    217464    217466    217465    217466
    217467    217468    217467    217469    217468    217469    217470    217471
    217470    217472    217471    217472    217473    217474    217473    217475
    217474    217475    217476    217477    217476    217478    217477    217478
    217479    217480    217479    217481    217480    217481    217482    217483
    217482    217484    217483    217484    217485    217486    217485    217487
    217486    217487    217488    217489    217488    217490    217489    217490
    217491    217492    217491    217493    217492    217493    217494    217495
    217494    217496    217495    217496    217497    217498    217497    217499
    217498    217499    217500    217501    217500    217502    217501    217502
    217503    217504    217503    217505    217504    217505    217506    217507
    217506    217508    217507    217508    217509    217510    217509    217511
    217510    217511    217512    217513    217512    217514    217513    217514
    217515    217516    217515    217517    217516    217517    217518    217519
    217518    217520    217519    217520    217521    217522    217521    217523
    217522    217523    217524    217525    217524    217526    217525    217526
    217527    217528    217527    217529    217528    217529    217530    217531
    217530    217532    217531    217532    217533    217534    217533    217535
    217534    217535    217536    217537    217536    217538    217537    217538
    217539    217540    217539    217541    217540    217541    217542    217543
    217542    217544    217543    217544    217545    217546    217545    217547
    217546    217547    217548    217549    217548    217550    217549    217550
    217551    217552    217551    217553    217552    217553    217554    217555
    217554    217556    217555    217556    217557    217558    217557    217559
    217558    217559    217560    217561    217560    217562    217561    217562
    217563    217564    217563    217565    217564    217565    217566    217567
    217566    217568    217567    217568    217569    217570    217569    217571
    217570    217571    217572    217573    217572    217574    217573    217574
    217575    217576    217575    217577    217576    217577    217578    217579
    217578    217580    217579    217580    217581    217582    217581    217583
    217582    217583    217584    217585    217584    217586    217585    217586
    217587    217588    217587    217589    217588    217589    217590    217591
    217590    217592    217591    217592    217593    217594    217593    217595
    217594    217595    217596    217597    217596    217598    217597    217598
    217599    217600    217599    217601    217600    217601    217602    217603
    217602    217604    217603    217604    217605    217606    217605    217607
    217606    217607    217608    217609    217608    217610    217609    217610
    217611    217612    217611    217613    217612    217613    217614    217615
    217614    217616    217615    217616    217617    217618    217617    217619
    217618    217619    217620    217621    217620    217622    217621    217622
    217623    217624    217623    217625    217624    217625    217626    217627
    217626    217628    217627    217628    217629    217630    217629    217631
    217630    217631    217632    217633    217632    217634    217633    217634
    217635    217636    217635    217637    217636    217637    217638    217639
    217638    217640    217639    217640    217641    217642    217641    217643
    217642    217643    217644    217645    217644    217646    217645    217646
    217647    217648    217647    217649    217648    217649    217650    217651
    217650    217652    217651    217652    217653    217654    217653    217655
    217654    217655    217656    217657    217656    217658    217657    217658
    217659    217660    217659    217661    217660    217661    217662    217663
    217662    217664    217663    217664    217665    217666    217665    217667
    217666    217667    217668    217669    217668    217670    217669    217670
    217671    217672    217671    217673    217672    217673    217674    217675
    217674    217676    217675    217676    217677    217678    217677    217679
    217678    217679    217680    217681    217680    217682    217681    217682
    217683    217684    217683    217685    217684    217685    217686    217687
    217686    217688    217687    217688    217689    217690    217689    217691
    217690    217691    217692    217693    217692    217694    217693    217694
    217695    217696    217695    217697    217696    217697    217698    217699
    217698    217700    217699    217700    217701    217702    217701    217703
    217702    217703    217704    217705    217704    217706    217705    217706
    217707    217708    217707    217709    217708    217709    217710    217711
    217710    217712    217711    217712    217713    217714    217713    217715
    217714    217715    217716    217717    217716    217718    217717    217718
    217719    217720    217719    217721    217720    217721    217722    217723
    217722    217724    217723    217724    217725    217726    217725    217727
    217726    217727    217728    217729    217728    217730    217729    217730
    217731    217732    217731    217733    217732    217733    217734    217735
    217734    217736    217735    217736    217737    217738    217737    217739
    217738    217739    217740    217741    217740    217742    217741    217742
    217743    217744    217743    217745    217744    217745    217746    217747
    217746    217748    217747    217748    217749    217750    217749    217751
    217750    217751    217752    217753    217752    217754    217753    217754
    217755    217756    217755    217757    217756    217757    217758    217759
    217758    217760    217759    217760    217761    217762    217761    217763
    217762    217763    217764    217765    217764    217766    217765    217766
    217767    217768    217767    217769    217768    217769    217770    217771
    217770    217772    217771    217772    217773    217774    217773    217775
    217774    217775    217776    217777    217776    217778    217777    217778
    217779    217780    217779    217781    217780    217781    217782    217783
    217782    217784    217783    217784    217785    217786    217785    217787
    217786    217787    217788    217789    217788    217790    217789    217790
    217791    217792    217791    217793    217792    217793    217794    217795
    217794    217796    217795    217796    217797    217798    217797    217799
    217798    217799    217800    217801    217800    217802    217801    217802
    217803    217804    217803    217805    217804    217805    217806    217807
    217806    217808    217807    217808    217809    217810    217809    217811
    217810    217811    217812    217813    217812    217814    217813    217814
    217815    217816    217815    217817    217816    217817    217818    217819
    217818    217820    217819    217820    217821    217822    217821    217823
    217822    217823    217824    217825    217824    217826    217825    217826
    217827    217828    217827    217829    217828    217829    217830    217831
    217830    217832    217831    217832    217833    217834    217833    217835
    217834    217835    217836    217837    217836    217838    217837    217838
    217839    217840    217839    217841    217840    217841    217842    217843
    217842    217844    217843    217844    217845    217846    217845    217847
    217846    217847    217848    217849    217848    217850    217849    217850
    217851    217852    217851    217853    217852    217853    217854    217855
    217854    217856    217855    217856    217857    217858    217857    217859
    217858    217859    217860    217861    217860    217862    217861    217862
    217863    217864    217863    217865    217864    217865    217866    217867
    217866    217868    217867    217868    217869    217870    217869    217871
    217870    217871    217872    217873    217872    217874    217873    217874
    217875    217876    217875    217877    217876    217877    217878    217879
    217878    217880    217879    217880    217881    217882    217881    217883
    217882    217883    217884    217885    217884    217886    217885    217886
    217887    217888    217887    217889    217888    217889    217890    217891
    217890    217892    217891    217892    217893    217894    217893    217895
    217894    217895    217896    217897    217896    217898    217897    217898
    217899    217900    217899    217901    217900    217901    217902    217903
    217902    217904    217903    217904    217905    217906    217905    217907
    217906    217907    217908    217909    217908    217910    217909    217910
    217911    217912    217911    217913    217912    217913    217914    217915
    217914    217916    217915    217916    217917    217918    217917    217919
    217918    217919    217920    217921    217920    217922    217921    217922
    217923    217924    217923    217925    217924    217925    217926    217927
    217926    217928    217927    217928    217929    217930    217929    217931
    217930    217931    217932    217933    217932    217934    217933    217934
    217935    217936    217935    217937    217936    217937    217938    217939
    217938    217940    217939    217940    217941    217942    217941    217943
    217942    217943    217944    217945    217944    217946    217945    217946
    217947    217948    217947    217949    217948    217949    217950    217951
    217950    217952    217951    217952    217953    217954    217953    217955
    217954    217955    217956    217957    217956    217958    217957    217958
    217959    217960    217959    217961    217960    217961    217962    217963
    217962    217964    217963    217964    217965    217966    217965    217967
    217966    217967    217968    217969    217968    217970    217969    217970
    217971    217972    217971    217973    217972    217973    217974    217975
    217974    217976    217975    217976    217977    217978    217977    217979
    217978    217979    217980    217981    217980    217982    217981    217982
    217983    217984    217983    217985    217984    217985    217986    217987
    217986    217988    217987    217988    217989    217990    217989    217991
    217990    217991    217992    217993    217992    217994    217993    217994
    217995    217996    217995    217997    217996    217997    217998    217999
    217998    218000    217999    218000    218001    218002    218001    218003
    218002    218003    218004    218005    218004    218006    218005    218006
    218007    218008    218007    218009    218008    218009    218010    218011
    218010    218012    218011    218012    218013    218014    218013    218015
    218014    218015    218016    218017    218016    218018    218017    218018
    218019    218020    218019    218021    218020    218021    218022    218023
    218022    218024    218023    218024    218025    218026    218025    218027
    218026    218027    218028    218029    218028    218030    218029    218030
    218031    218032    218031    218033    218032    218033    218034    218035
    218034    218036    218035    218036    218037    218038    218037    218039
    218038    218039    218040    218041    218040    218042    218041    218042
    218043    218044    218043    218045    218044    218045    218046    218047
    218046    218048    218047    218048    218049    218050    218049    218051
    218050    218051    218052    218053    218052    218054    218053    218054
    218055    218056    218055    218057    218056    218057    218058    218059
    218058    218060    218059    218060    218061    218062    218061    218063
    218062    218063    218064    218065    218064    218066    218065    218066
    218067    218068    218067    218069    218068    218069    218070    218071
    218070    218072    218071    218072    218073    218074    218073    218075
    218074    218075    218076    218077    218076    218078    218077    218078
    218079    218080    218079    218081    218080    218081    218082    218083
    218082    218084    218083    218084    218085    218086    218085    218087
    218086    218087    218088    218089    218088    218090    218089    218090
    218091    218092    218091    218093    218092    218093    218094    218095
    218094    218096    218095    218096    218097    218098    218097    218099
    218098    218099    218100    218101    218100    218102    218101    218102
    218103    218104    218103    218105    218104    218105    218106    218107
    218106    218108    218107    218108    218109    218110    218109    218111
    218110    218111    218112    218113    218112    218114    218113    218114
    218115    218116    218115    218117    218116    218117    218118    218119
    218118    218120    218119    218120    218121    218122    218121    218123
    218122    218123    218124    218125    218124    218126    218125    218126
    218127    218128    218127    218129    218128    218129    218130    218131
    218130    218132    218131    218132    218133    218134    218133    218135
    218134    218135    218136    218137    218136    218138    218137    218138
    218139    218140    218139    218141    218140    218141    218142    218143
    218142    218144    218143    218144    218145    218146    218145    218147
    218146    218147    218148    218149    218148    218150    218149    218150
    218151    218152    218151    218153    218152    218153    218154    218155
    218154    218156    218155    218156    218157    218158    218157    218159
    218158    218159    218160    218161    218160    218162    218161    218162
    218163    218164    218163    218165    218164    218165    218166    218167
    218166    218168    218167    218168    218169    218170    218169    218171
    218170    218171    218172    218173    218172    218174    218173    218174
    218175    218176    218175    218177    218176    218177    218178    218179
    218178    218180    218179    218180    218181    218182    218181    218183
    218182    218183    218184    218185    218184    218186    218185    218186
    218187    218188    218187    218189    218188    218189    218190    218191
    218190    218192    218191    218192    218193    218194    218193    218195
    218194    218195    218196    218197    218196    218198    218197    218198
    218199    218200    218199    218201    218200    218201    218202    218203
    218202    218204    218203    218204    218205    218206    218205    218207
    218206    218207    218208    218209    218208    218210    218209    218210
    218211    218212    218211    218213    218212    218213    218214    218215
    218214    218216    218215    218216    218217    218218    218217    218219
    218218    218219    218220    218221    218220    218222    218221    218222
    218223    218224    218223    218225    218224    218225    218226    218227
    218226    218228    218227    218228    218229    218230    218229    218231
    218230    218231    218232    218233    218232    218234    218233    218234
    218235    218236    218235    218237    218236    218237    218238    218239
    218238    218240    218239    218240    218241    218242    218241    218243
    218242    218243    218244    218245    218244    218246    218245    218246
    218247    218248    218247    218249    218248    218249    218250    218251
    218250    218252    218251    218252    218253    218254    218253    218255
    218254    218255    218256    218257    218256    218258    218257    218258
    218259    218260    218259    218261    218260    218261    218262    218263
    218262    218264    218263    218264    218265    218266    218265    218267
    218266    218267    218268    218269    218268    218270    218269    218270
    218271    218272    218271    218273    218272    218273    218274    218275
    218274    218276    218275    218276    218277    218278    218277    218279
    218278    218279    218280    218281    218280    218282    218281    218282
    218283    218284    218283    218285    218284    218285    218286    218287
    218286    218288    218287    218288    218289    218290    218289    218291
    218290    218291    218292    218293    218292    218294    218293    218294
    218295    218296    218295    218297    218296    218297    218298    218299
    218298    218300    218299    218300    218301    218302    218301    218303
    218302    218303    218304    218305    218304    218306    218305    218306
    218307    218308    218307    218309    218308    218309    218310    218311
    218310    218312    218311    218312    218313    218314    218313    218315
    218314    218315    218316    218317    218316    218318    218317    218318
    218319    218320    218319    218321    218320    218321    218322    218323
    218322    218324    218323    218324    218325    218326    218325    218327
    218326    218327    218328    218329    218328    218330    218329    218330
    218331    218332    218331    218333    218332    218333    218334    218335
    218334    218336    218335    218336    218337    218338    218337    218339
    218338    218339    218340    218341    218340    218342    218341    218342
    218343    218344    218343    218345    218344    218345    218346    218347
    218346    218348    218347    218348    218349    218350    218349    218351
    218350    218351    218352    218353    218352    218354    218353    218354
    218355    218356    218355    218357    218356    218357    218358    218359
    218358    218360    218359    218360    218361    218362    218361    218363
    218362    218363    218364    218365    218364    218366    218365    218366
    218367    218368    218367    218369    218368    218369    218370    218371
    218370    218372    218371    218372    218373    218374    218373    218375
    218374    218375    218376    218377    218376    218378    218377    218378
    218379    218380    218379    218381    218380    218381    218382    218383
    218382    218384    218383    218384    218385    218386    218385    218387
    218386    218387    218388    218389    218388    218390    218389    218390
    218391    218392    218391    218393    218392    218393    218394    218395
    218394    218396    218395    218396    218397    218398    218397    218399
    218398    218399    218400    218401    218400    218402    218401    218402
    218403    218404    218403    218405    218404    218405    218406    218407
    218406    218408    218407    218408    218409    218410    218409    218411
    218410    218411    218412    218413    218412    218414    218413    218414
    218415    218416    218415    218417    218416    218417    218418    218419
    218418    218420    218419    218420    218421    218422    218421    218423
    218422    218423    218424    218425    218424    218426    218425    218426
    218427    218428    218427    218429    218428    218429    218430    218431
    218430    218432    218431    218432    218433    218434    218433    218435
    218434    218435    218436    218437    218436    218438    218437    218438
    218439    218440    218439    218441    218440    218441    218442    218443
    218442    218444    218443    218444    218445    218446    218445    218447
    218446    218447    218448    218449    218448    218450    218449    218450
    218451    218452    218451    218453    218452    218453    218454    218455
    218454    218456    218455    218456    218457    218458    218457    218459
    218458    218459    218460    218461    218460    218462    218461    218462
    218463    218464    218463    218465    218464    218465    218466    218467
    218466    218468    218467    218468    218469    218470    218469    218471
    218470    218471    218472    218473    218472    218474    218473    218474
    218475    218476    218475    218477    218476    218477    218478    218479
    218478    218480    218479    218480    218481    218482    218481    218483
    218482    218483    218484    218485    218484    218486    218485    218486
    218487    218488    218487    218489    218488    218489    218490    218491
    218490    218492    218491    218492    218493    218494    218493    218495
    218494    218495    218496    218497    218496    218498    218497    218498
    218499    218500    218499    218501    218500    218501    218502    218503
    218502    218504    218503    218504    218505    218506    218505    218507
    218506    218507    218508    218509    218508    218510    218509    218510
    218511    218512    218511    218513    218512    218513    218514    218515
    218514    218516    218515    218516    218517    218518    218517    218519
    218518    218519    218520    218521    218520    218522    218521    218522
    218523    218524    218523    218525    218524    218525    218526    218527
    218526    218528    218527    218528    218529    218530    218529    218531
    218530    218531    218532    218533    218532    218534    218533    218534
    218535    218536    218535    218537    218536    218537    218538    218539
    218538    218540    218539    218540    218541    218542    218541    218543
    218542    218543    218544    218545    218544    218546    218545    218546
    218547    218548    218547    218549    218548    218549    218550    218551
    218550    218552    218551    218552    218553    218554    218553    218555
    218554    218555    218556    218557    218556    218558    218557    218558
    218559    218560    218559    218561    218560    218561    218562    218563
    218562    218564    218563    218564    218565    218566    218565    218567
    218566    218567    218568    218569    218568    218570    218569    218570
    218571    218572    218571    218573    218572    218573    218574    218575
    218574    218576    218575    218576    218577    218578    218577    218579
    218578    218579    218580    218581    218580    218582    218581    218582
    218583    218584    218583    218585    218584    218585    218586    218587
    218586    218588    218587    218588    218589    218590    218589    218591
    218590    218591    218592    218593    218592    218594    218593    218594
    218595    218596    218595    218597    218596    218597    218598    218599
    218598    218600    218599    218600    218601    218602    218601    218603
    218602    218603    218604    218605    218604    218606    218605    218606
    218607    218608    218607    218609    218608    218609    218610    218611
    218610    218612    218611    218612    218613    218614    218613    218615
    218614    218615    218616    218617    218616    218618    218617    218618
    218619    218620    218619    218621    218620    218621    218622    218623
    218622    218624    218623    218624    218625    218626    218625    218627
    218626    218627    218628    218629    218628    218630    218629    218630
    218631    218632    218631    218633    218632    218633    218634    218635
    218634    218636    218635    218636    218637    218638    218637    218639
    218638    218639    218640    218641    218640    218642    218641    218642
    218643    218644    218643    218645    218644    218645    218646    218647
    218646    218648    218647    218648    218649    218650    218649    218651
    218650    218651    218652    218653    218652    218654    218653    218654
    218655    218656    218655    218657    218656    218657    218658    218659
    218658    218660    218659    218660    218661    218662    218661    218663
    218662    218663    218664    218665    218664    218666    218665    218666
    218667    218668    218667    218669    218668    218669    218670    218671
    218670    218672    218671    218672    218673    218674    218673    218675
    218674    218675    218676    218677    218676    218678    218677    218678
    218679    218680    218679    218681    218680    218681    218682    218683
    218682    218684    218683    218684    218685    218686    218685    218687
    218686    218687    218688    218689    218688    218690    218689    218690
    218691    218692    218691    218693    218692    218693    218694    218695
    218694    218696    218695    218696    218697    218698    218697    218699
    218698    218699    218700    218701    218700    218702    218701    218702
    218703    218704    218703    218705    218704    218705    218706    218707
    218706    218708    218707    218708    218709    218710    218709    218711
    218710    218711    218712    218713    218712    218714    218713    218714
    218715    218716    218715    218717    218716    218717    218718    218719
    218718    218720    218719    218720    218721    218722    218721    218723
    218722    218723    218724    218725    218724    218726    218725    218726
    218727    218728    218727    218729    218728    218729    218730    218731
    218730    218732    218731    218732    218733    218734    218733    218735
    218734    218735    218736    218737    218736    218738    218737    218738
    218739    218740    218739    218741    218740    218741    218742    218743
    218742    218744    218743    218744    218745    218746    218745    218747
    218746    218747    218748    218749    218748    218750    218749    218750
    218751    218752    218751    218753    218752    218753    218754    218755
    218754    218756    218755    218756    218757    218758    218757    218759
    218758    218759    218760    218761    218760    218762    218761    218762
    218763    218764    218763    218765    218764    218765    218766    218767
    218766    218768    218767    218768    218769    218770    218769    218771
    218770    218771    218772    218773    218772    218774    218773    218774
    218775    218776    218775    218777    218776    218777    218778    218779
    218778    218780    218779    218780    218781    218782    218781    218783
    218782    218783    218784    218785    218784    218786    218785    218786
    218787    218788    218787    218789    218788    218789    218790    218791
    218790    218792    218791    218792    218793    218794    218793    218795
    218794    218795    218796    218797    218796    218798    218797    218798
    218799    218800    218799    218801    218800    218801    218802    218803
    218802    218804    218803    218804    218805    218806    218805    218807
    218806    218807    218808    218809    218808    218810    218809    218810
    218811    218812    218811    218813    218812    218813    218814    218815
    218814    218816    218815    218816    218817    218818    218817    218819
    218818    218819    218820    218821    218820    218822    218821    218822
    218823    218824    218823    218825    218824    218825    218826    218827
    218826    218828    218827    218828    218829    218830    218829    218831
    218830    218831    218832    218833    218832    218834    218833    218834
    218835    218836    218835    218837    218836    218837    218838    218839
    218838    218840    218839    218840    218841    218842    218841    218843
    218842    218843    218844    218845    218844    218846    218845    218846
    218847    218848    218847    218849    218848    218849    218850    218851
    218850    218852    218851    218852    218853    218854    218853    218855
    218854    218855    218856    218857    218856    218858    218857    218858
    218859    218860    218859    218861    218860    218861    218862    218863
    218862    218864    218863    218864    218865    218866    218865    218867
    218866    218867    218868    218869    218868    218870    218869    218870
    218871    218872    218871    218873    218872    218873    218874    218875
    218874    218876    218875    218876    218877    218878    218877    218879
    218878    218879    218880    218881    218880    218882    218881    218882
    218883    218884    218883    218885    218884    218885    218886    218887
    218886    218888    218887    218888    218889    218890    218889    218891
    218890    218891    218892    218893    218892    218894    218893    218894
    218895    218896    218895    218897    218896    218897    218898    218899
    218898    218900    218899    218900    218901    218902    218901    218903
    218902    218903    218904    218905    218904    218906    218905    218906
    218907    218908    218907    218909    218908    218909    218910    218911
    218910    218912    218911    218912    218913    218914    218913    218915
    218914    218915    218916    218917    218916    218918    218917    218918
    218919    218920    218919    218921    218920    218921    218922    218923
    218922    218924    218923    218924    218925    218926    218925    218927
    218926    218927    218928    218929    218928    218930    218929    218930
    218931    218932    218931    218933    218932    218933    218934    218935
    218934    218936    218935    218936    218937    218938    218937    218939
    218938    218939    218940    218941    218940    218942    218941    218942
    218943    218944    218943    218945    218944    218945    218946    218947
    218946    218948    218947    218948    218949    218950    218949    218951
    218950    218951    218952    218953    218952    218954    218953    218954
    218955    218956    218955    218957    218956    218957    218958    218959
    218958    218960    218959    218960    218961    218962    218961    218963
    218962    218963    218964    218965    218964    218966    218965    218966
    218967    218968    218967    218969    218968    218969    218970    218971
    218970    218972    218971    218972    218973    218974    218973    218975
    218974    218975    218976    218977    218976    218978    218977    218978
    218979    218980    218979    218981    218980    218981    218982    218983
    218982    218984    218983    218984    218985    218986    218985    218987
    218986    218987    218988    218989    218988    218990    218989    218990
    218991    218992    218991    218993    218992    218993    218994    218995
    218994    218996    218995    218996    218997    218998    218997    218999
    218998    218999    219000    219001    219000    219002    219001    219002
    219003    219004    219003    219005    219004    219005    219006    219007
    219006    219008    219007    219008    219009    219010    219009    219011
    219010    219011    219012    219013    219012    219014    219013    219014
    219015    219016    219015    219017    219016    219017    219018    219019
    219018    219020    219019    219020    219021    219022    219021    219023
    219022    219023    219024    219025    219024    219026    219025    219026
    219027    219028    219027    219029    219028    219029    219030    219031
    219030    219032    219031    219032    219033    219034    219033    219035
    219034    219035    219036    219037    219036    219038    219037    219038
    219039    219040    219039    219041    219040    219041    219042    219043
    219042    219044    219043    219044    219045    219046    219045    219047
    219046    219047    219048    219049    219048    219050    219049    219050
    219051    219052    219051    219053    219052    219053    219054    219055
    219054    219056    219055    219056    219057    219058    219057    219059
    219058    219059    219060    219061    219060    219062    219061    219062
    219063    219064    219063    219065    219064    219065    219066    219067
    219066    219068    219067    219068    219069    219070    219069    219071
    219070    219071    219072    219073    219072    219074    219073    219074
    219075    219076    219075    219077    219076    219077    219078    219079
    219078    219080    219079    219080    219081    219082    219081    219083
    219082    219083    219084    219085    219084    219086    219085    219086
    219087    219088    219087    219089    219088    219089    219090    219091
    219090    219092    219091    219092    219093    219094    219093    219095
    219094    219095    219096    219097    219096    219098    219097    219098
    219099    219100    219099    219101    219100    219101    219102    219103
    219102    219104    219103    219104    219105    219106    219105    219107
    219106    219107    219108    219109    219108    219110    219109    219110
    219111    219112    219111    219113    219112    219113    219114    219115
    219114    219116    219115    219116    219117    219118    219117    219119
    219118    219119    219120    219121    219120    219122    219121    219122
    219123    219124    219123    219125    219124    219125    219126    219127
    219126    219128    219127    219128    219129    219130    219129    219131
    219130    219131    219132    219133    219132    219134    219133    219134
    219135    219136    219135    219137    219136    219137    219138    219139
    219138    219140    219139    219140    219141    219142    219141    219143
    219142    219143    219144    219145    219144    219146    219145    219146
    219147    219148    219147    219149    219148    219149    219150    219151
    219150    219152    219151    219152    219153    219154    219153    219155
    219154    219155    219156    219157    219156    219158    219157    219158
    219159    219160    219159    219161    219160    219161    219162    219163
    219162    219164    219163    219164    219165    219166    219165    219167
    219166    219167    219168    219169    219168    219170    219169    219170
    219171    219172    219171    219173    219172    219173    219174    219175
    219174    219176    219175    219176    219177    219178    219177    219179
    219178    219179    219180    219181    219180    219182    219181    219182
    219183    219184    219183    219185    219184    219185    219186    219187
    219186    219188    219187    219188    219189    219190    219189    219191
    219190    219191    219192    219193    219192    219194    219193    219194
    219195    219196    219195    219197    219196    219197    219198    219199
    219198    219200    219199    219200    219201    219202    219201    219203
    219202    219203    219204    219205    219204    219206    219205    219206
    219207    219208    219207    219209    219208    219209    219210    219211
    219210    219212    219211    219212    219213    219214    219213    219215
    219214    219215    219216    219217    219216    219218    219217    219218
    219219    219220    219219    219221    219220    219221    219222    219223
    219222    219224    219223    219224    219225    219226    219225    219227
    219226    219227    219228    219229    219228    219230    219229    219230
    219231    219232    219231    219233    219232    219233    219234    219235
    219234    219236    219235    219236    219237    219238    219237    219239
    219238    219239    219240    219241    219240    219242    219241    219242
    219243    219244    219243    219245    219244    219245    219246    219247
    219246    219248    219247    219248    219249    219250    219249    219251
    219250    219251    219252    219253    219252    219254    219253    219254
    219255    219256    219255    219257    219256    219257    219258    219259
    219258    219260    219259    219260    219261    219262    219261    219263
    219262    219263    219264    219265    219264    219266    219265    219266
    219267    219268    219267    219269    219268    219269    219270    219271
    219270    219272    219271    219272    219273    219274    219273    219275
    219274    219275    219276    219277    219276    219278    219277    219278
    219279    219280    219279    219281    219280    219281    219282    219283
    219282    219284    219283    219284    219285    219286    219285    219287
    219286    219287    219288    219289    219288    219290    219289    219290
    219291    219292    219291    219293    219292    219293    219294    219295
    219294    219296    219295    219296    219297    219298    219297    219299
    219298    219299    219300    219301    219300    219302    219301    219302
    219303    219304    219303    219305    219304    219305    219306    219307
    219306    219308    219307    219308    219309    219310    219309    219311
    219310    219311    219312    219313    219312    219314    219313    219314
    219315    219316    219315    219317    219316    219317    219318    219319
    219318    219320    219319    219320    219321    219322    219321    219323
    219322    219323    219324    219325    219324    219326    219325    219326
    219327    219328    219327    219329    219328    219329    219330    219331
    219330    219332    219331    219332    219333    219334    219333    219335
    219334    219335    219336    219337    219336    219338    219337    219338
    219339    219340    219339    219341    219340    219341    219342    219343
    219342    219344    219343    219344    219345    219346    219345    219347
    219346    219347    219348    219349    219348    219350    219349    219350
    219351    219352    219351    219353    219352    219353    219354    219355
    219354    219356    219355    219356    219357    219358    219357    219359
    219358    219359    219360    219361    219360    219362    219361    219362
    219363    219364    219363    219365    219364    219365    219366    219367
    219366    219368    219367    219368    219369    219370    219369    219371
    219370    219371    219372    219373    219372    219374    219373    219374
    219375    219376    219375    219377    219376    219377    219378    219379
    219378    219380    219379    219380    219381    219382    219381    219383
    219382    219383    219384    219385    219384    219386    219385    219386
    219387    219388    219387    219389    219388    219389    219390    219391
    219390    219392    219391    219392    219393    219394    219393    219395
    219394    219395    219396    219397    219396    219398    219397    219398
    219399    219400    219399    219401    219400    219401    219402    219403
    219402    219404    219403    219404    219405    219406    219405    219407
    219406    219407    219408    219409    219408    219410    219409    219410
    219411    219412    219411    219413    219412    219413    219414    219415
    219414    219416    219415    219416    219417    219418    219417    219419
    219418    219419    219420    219421    219420    219422    219421    219422
    219423    219424    219423    219425    219424    219425    219426    219427
    219426    219428    219427    219428    219429    219430    219429    219431
    219430    219431    219432    219433    219432    219434    219433    219434
    219435    219436    219435    219437    219436    219437    219438    219439
    219438    219440    219439    219440    219441    219442    219441    219443
    219442    219443    219444    219445    219444    219446    219445    219446
    219447    219448    219447    219449    219448    219449    219450    219451
    219450    219452    219451    219452    219453    219454    219453    219455
    219454    219455    219456    219457    219456    219458    219457    219458
    219459    219460    219459    219461    219460    219461    219462    219463
    219462    219464    219463    219464    219465    219466    219465    219467
    219466    219467    219468    219469    219468    219470    219469    219470
    219471    219472    219471    219473    219472    219473    219474    219475
    219474    219476    219475    219476    219477    219478    219477    219479
    219478    219479    219480    219481    219480    219482    219481    219482
    219483    219484    219483    219485    219484    219485    219486    219487
    219486    219488    219487    219488    219489    219490    219489    219491
    219490    219491    219492    219493    219492    219494    219493    219494
    219495    219496    219495    219497    219496    219497    219498    219499
    219498    219500    219499    219500    219501    219502    219501    219503
    219502    219503    219504    219505    219504    219506    219505    219506
    219507    219508    219507    219509    219508    219509    219510    219511
    219510    219512    219511    219512    219513    219514    219513    219515
    219514    219515    219516    219517    219516    219518    219517    219518
    219519    219520    219519    219521    219520    219521    219522    219523
    219522    219524    219523    219524    219525    219526    219525    219527
    219526    219527    219528    219529    219528    219530    219529    219530
    219531    219532    219531    219533    219532    219533    219534    219535
    219534    219536    219535    219536    219537    219538    219537    219539
    219538    219539    219540    219541    219540    219542    219541    219542
    219543    219544    219543    219545    219544    219545    219546    219547
    219546    219548    219547    219548    219549    219550    219549    219551
    219550    219551    219552    219553    219552    219554    219553    219554
    219555    219556    219555    219557    219556    219557    219558    219559
    219558    219560    219559    219560    219561    219562    219561    219563
    219562    219563    219564    219565    219564    219566    219565    219566
    219567    219568    219567    219569    219568    219569    219570    219571
    219570    219572    219571    219572    219573    219574    219573    219575
    219574    219575    219576    219577    219576    219578    219577    219578
    219579    219580    219579    219581    219580    219581    219582    219583
    219582    219584    219583    219584    219585    219586    219585    219587
    219586    219587    219588    219589    219588    219590    219589    219590
    219591    219592    219591    219593    219592    219593    219594    219595
    219594    219596    219595    219596    219597    219598    219597    219599
    219598    219599    219600    219601    219600    219602    219601    219602
    219603    219604    219603    219605    219604    219605    219606    219607
    219606    219608    219607    219608    219609    219610    219609    219611
    219610    219611    219612    219613    219612    219614    219613    219614
    219615    219616    219615    219617    219616    219617    219618    219619
    219618    219620    219619    219620    219621    219622    219621    219623
    219622    219623    219624    219625    219624    219626    219625    219626
    219627    219628    219627    219629    219628    219629    219630    219631
    219630    219632    219631    219632    219633    219634    219633    219635
    219634    219635    219636    219637    219636    219638    219637    219638
    219639    219640    219639    219641    219640    219641    219642    219643
    219642    219644    219643    219644    219645    219646    219645    219647
    219646    219647    219648    219649    219648    219650    219649    219650
    219651    219652    219651    219653    219652    219653    219654    219655
    219654    219656    219655    219656    219657    219658    219657    219659
    219658    219659    219660    219661    219660    219662    219661    219662
    219663    219664    219663    219665    219664    219665    219666    219667
    219666    219668    219667    219668    219669    219670    219669    219671
    219670    219671    219672    219673    219672    219674    219673    219674
    219675    219676    219675    219677    219676    219677    219678    219679
    219678    219680    219679    219680    219681    219682    219681    219683
    219682    219683    219684    219685    219684    219686    219685    219686
    219687    219688    219687    219689    219688    219689    219690    219691
    219690    219692    219691    219692    219693    219694    219693    219695
    219694    219695    219696    219697    219696    219698    219697    219698
    219699    219700    219699    219701    219700    219701    219702    219703
    219702    219704    219703    219704    219705    219706    219705    219707
    219706    219707    219708    219709    219708    219710    219709    219710
    219711    219712    219711    219713    219712    219713    219714    219715
    219714    219716    219715    219716    219717    219718    219717    219719
    219718    219719    219720    219721    219720    219722    219721    219722
    219723    219724    219723    219725    219724    219725    219726    219727
    219726    219728    219727    219728    219729    219730    219729    219731
    219730    219731    219732    219733    219732    219734    219733    219734
    219735    219736    219735    219737    219736    219737    219738    219739
    219738    219740    219739    219740    219741    219742    219741    219743
    219742    219743    219744    219745    219744    219746    219745    219746
    219747    219748    219747    219749    219748    219749    219750    219751
    219750    219752    219751    219752    219753    219754    219753    219755
    219754    219755    219756    219757    219756    219758    219757    219758
    219759    219760    219759    219761    219760    219761    219762    219763
    219762    219764    219763    219764    219765    219766    219765    219767
    219766    219767    219768    219769    219768    219770    219769    219770
    219771    219772    219771    219773    219772    219773    219774    219775
    219774    219776    219775    219776    219777    219778    219777    219779
    219778    219779    219780    219781    219780    219782    219781    219782
    219783    219784    219783    219785    219784    219785    219786    219787
    219786    219788    219787    219788    219789    219790    219789    219791
    219790    219791    219792    219793    219792    219794    219793    219794
    219795    219796    219795    219797    219796    219797    219798    219799
    219798    219800    219799    219800    219801    219802    219801    219803
    219802    219803    219804    219805    219804    219806    219805    219806
    219807    219808    219807    219809    219808    219809    219810    219811
    219810    219812    219811    219812    219813    219814    219813    219815
    219814    219815    219816    219817    219816    219818    219817    219818
    219819    219820    219819    219821    219820    219821    219822    219823
    219822    219824    219823    219824    219825    219826    219825    219827
    219826    219827    219828    219829    219828    219830    219829    219830
    219831    219832    219831    219833    219832    219833    219834    219835
    219834    219836    219835    219836    219837    219838    219837    219839
    219838    219839    219840    219841    219840    219842    219841    219842
    219843    219844    219843    219845    219844    219845    219846    219847
    219846    219848    219847    219848    219849    219850    219849    219851
    219850    219851    219852    219853    219852    219854    219853    219854
    219855    219856    219855    219857    219856    219857    219858    219859
    219858    219860    219859    219860    219861    219862    219861    219863
    219862    219863    219864    219865    219864    219866    219865    219866
    219867    219868    219867    219869    219868    219869    219870    219871
    219870    219872    219871    219872    219873    219874    219873    219875
    219874    219875    219876    219877    219876    219878    219877    219878
    219879    219880    219879    219881    219880    219881    219882    219883
    219882    219884    219883    219884    219885    219886    219885    219887
    219886    219887    219888    219889    219888    219890    219889    219890
    219891    219892    219891    219893    219892    219893    219894    219895
    219894    219896    219895    219896    219897    219898    219897    219899
    219898    219899    219900    219901    219900    219902    219901    219902
    219903    219904    219903    219905    219904    219905    219906    219907
    219906    219908    219907    219908    219909    219910    219909    219911
    219910    219911    219912    219913    219912    219914    219913    219914
    219915    219916    219915    219917    219916    219917    219918    219919
    219918    219920    219919    219920    219921    219922    219921    219923
    219922    219923    219924    219925    219924    219926    219925    219926
    219927    219928    219927    219929    219928    219929    219930    219931
    219930    219932    219931    219932    219933    219934    219933    219935
    219934    219935    219936    219937    219936    219938    219937    219938
    219939    219940    219939    219941    219940    219941    219942    219943
    219942    219944    219943    219944    219945    219946    219945    219947
    219946    219947    219948    219949    219948    219950    219949    219950
    219951    219952    219951    219953    219952    219953    219954    219955
    219954    219956    219955    219956    219957    219958    219957    219959
    219958    219959    219960    219961    219960    219962    219961    219962
    219963    219964    219963    219965    219964    219965    219966    219967
    219966    219968    219967    219968    219969    219970    219969    219971
    219970    219971    219972    219973    219972    219974    219973    219974
    219975    219976    219975    219977    219976    219977    219978    219979
    219978    219980    219979    219980    219981    219982    219981    219983
    219982    219983    219984    219985    219984    219986    219985    219986
    219987    219988    219987    219989    219988    219989    219990    219991
    219990    219992    219991    219992    219993    219994    219993    219995
    219994    219995    219996    219997    219996    219998    219997    219998
    219999    220000    219999    220001    220000    220001    220002    220003
    220002    220004    220003    220004    220005    220006    220005    220007
    220006    220007    220008    220009    220008    220010    220009    220010
    220011    220012    220011    220013    220012    220013    220014    220015
    220014    220016    220015    220016    220017    220018    220017    220019
    220018    220019    220020    220021    220020    220022    220021    220022
    220023    220024    220023    220025    220024    220025    220026    220027
    220026    220028    220027    220028    220029    220030    220029    220031
    220030    220031    220032    220033    220032    220034    220033    220034
    220035    220036    220035    220037    220036    220037    220038    220039
    220038    220040    220039    220040    220041    220042    220041    220043
    220042    220043    220044    220045    220044    220046    220045    220046
    220047    220048    220047    220049    220048    220049    220050    220051
    220050    220052    220051    220052    220053    220054    220053    220055
    220054    220055    220056    220057    220056    220058    220057    220058
    220059    220060    220059    220061    220060    220061    220062    220063
    220062    220064    220063    220064    220065    220066    220065    220067
    220066    220067    220068    220069    220068    220070    220069    220070
    220071    220072    220071    220073    220072    220073    220074    220075
    220074    220076    220075    220076    220077    220078    220077    220079
    220078    220079    220080    220081    220080    220082    220081    220082
    220083    220084    220083    220085    220084    220085    220086    220087
    220086    220088    220087    220088    220089    220090    220089    220091
    220090    220091    220092    220093    220092    220094    220093    220094
    220095    220096    220095    220097    220096    220097    220098    220099
    220098    220100    220099    220100    220101    220102    220101    220103
    220102    220103    220104    220105    220104    220106    220105    220106
    220107    220108    220107    220109    220108    220109    220110    220111
    220110    220112    220111    220112    220113    220114    220113    220115
    220114    220115    220116    220117    220116    220118    220117    220118
    220119    220120    220119    220121    220120    220121    220122    220123
    220122    220124    220123    220124    220125    220126    220125    220127
    220126    220127    220128    220129    220128    220130    220129    220130
    220131    220132    220131    220133    220132    220133    220134    220135
    220134    220136    220135    220136    220137    220138    220137    220139
    220138    220139    220140    220141    220140    220142    220141    220142
    220143    220144    220143    220145    220144    220145    220146    220147
    220146    220148    220147    220148    220149    220150    220149    220151
    220150    220151    220152    220153    220152    220154    220153    220154
    220155    220156    220155    220157    220156    220157    220158    220159
    220158    220160    220159    220160    220161    220162    220161    220163
    220162    220163    220164    220165    220164    220166    220165    220166
    220167    220168    220167    220169    220168    220169    220170    220171
    220170    220172    220171    220172    220173    220174    220173    220175
    220174    220175    220176    220177    220176    220178    220177    220178
    220179    220180    220179    220181    220180    220181    220182    220183
    220182    220184    220183    220184    220185    220186    220185    220187
    220186    220187    220188    220189    220188    220190    220189    220190
    220191    220192    220191    220193    220192    220193    220194    220195
    220194    220196    220195    220196    220197    220198    220197    220199
    220198    220199    220200    220201    220200    220202    220201    220202
    220203    220204    220203    220205    220204    220205    220206    220207
    220206    220208    220207    220208    220209    220210    220209    220211
    220210    220211    220212    220213    220212    220214    220213    220214
    220215    220216    220215    220217    220216    220217    220218    220219
    220218    220220    220219    220220    220221    220222    220221    220223
    220222    220223    220224    220225    220224    220226    220225    220226
    220227    220228    220227    220229    220228    220229    220230    220231
    220230    220232    220231    220232    220233    220234    220233    220235
    220234    220235    220236    220237    220236    220238    220237    220238
    220239    220240    220239    220241    220240    220241    220242    220243
    220242    220244    220243    220244    220245    220246    220245    220247
    220246    220247    220248    220249    220248    220250    220249    220250
    220251    220252    220251    220253    220252    220253    220254    220255
    220254    220256    220255    220256    220257    220258    220257    220259
    220258    220259    220260    220261    220260    220262    220261    220262
    220263    220264    220263    220265    220264    220265    220266    220267
    220266    220268    220267    220268    220269    220270    220269    220271
    220270    220271    220272    220273    220272    220274    220273    220274
    220275    220276    220275    220277    220276    220277    220278    220279
    220278    220280    220279    220280    220281    220282    220281    220283
    220282    220283    220284    220285    220284    220286    220285    220286
    220287    220288    220287    220289    220288    220289    220290    220291
    220290    220292    220291    220292    220293    220294    220293    220295
    220294    220295    220296    220297    220296    220298    220297    220298
    220299    220300    220299    220301    220300    220301    220302    220303
    220302    220304    220303    220304    220305    220306    220305    220307
    220306    220307    220308    220309    220308    220310    220309    220310
    220311    220312    220311    220313    220312    220313    220314    220315
    220314    220316    220315    220316    220317    220318    220317    220319
    220318    220319    220320    220321    220320    220322    220321    220322
    220323    220324    220323    220325    220324    220325    220326    220327
    220326    220328    220327    220328    220329    220330    220329    220331
    220330    220331    220332    220333    220332    220334    220333    220334
    220335    220336    220335    220337    220336    220337    220338    220339
    220338    220340    220339    220340    220341    220342    220341    220343
    220342    220343    220344    220345    220344    220346    220345    220346
    220347    220348    220347    220349    220348    220349    220350    220351
    220350    220352    220351    220352    220353    220354    220353    220355
    220354    220355    220356    220357    220356    220358    220357    220358
    220359    220360    220359    220361    220360    220361    220362    220363
    220362    220364    220363    220364    220365    220366    220365    220367
    220366    220367    220368    220369    220368    220370    220369    220370
    220371    220372    220371    220373    220372    220373    220374    220375
    220374    220376    220375    220376    220377    220378    220377    220379
    220378    220379    220380    220381    220380    220382    220381    220382
    220383    220384    220383    220385    220384    220385    220386    220387
    220386    220388    220387    220388    220389    220390    220389    220391
    220390    220391    220392    220393    220392    220394    220393    220394
    220395    220396    220395    220397    220396    220397    220398    220399
    220398    220400    220399    220400    220401    220402    220401    220403
    220402    220403    220404    220405    220404    220406    220405    220406
    220407    220408    220407    220409    220408    220409    220410    220411
    220410    220412    220411    220412    220413    220414    220413    220415
    220414    220415    220416    220417    220416    220418    220417    220418
    220419    220420    220419    220421    220420    220421    220422    220423
    220422    220424    220423    220424    220425    220426    220425    220427
    220426    220427    220428    220429    220428    220430    220429    220430
    220431    220432    220431    220433    220432    220433    220434    220435
    220434    220436    220435    220436    220437    220438    220437    220439
    220438    220439    220440    220441    220440    220442    220441    220442
    220443    220444    220443    220445    220444    220445    220446    220447
    220446    220448    220447    220448    220449    220450    220449    220451
    220450    220451    220452    220453    220452    220454    220453    220454
    220455    220456    220455    220457    220456    220457    220458    220459
    220458    220460    220459    220460    220461    220462    220461    220463
    220462    220463    220464    220465    220464    220466    220465    220466
    220467    220468    220467    220469    220468    220469    220470    220471
    220470    220472    220471    220472    220473    220474    220473    220475
    220474    220475    220476    220477    220476    220478    220477    220478
    220479    220480    220479    220481    220480    220481    220482    220483
    220482    220484    220483    220484    220485    220486    220485    220487
    220486    220487    220488    220489    220488    220490    220489    220490
    220491    220492    220491    220493    220492    220493    220494    220495
    220494    220496    220495    220496    220497    220498    220497    220499
    220498    220499    220500    220501    220500    220502    220501    220502
    220503    220504    220503    220505    220504    220505    220506    220507
    220506    220508    220507    220508    220509    220510    220509    220511
    220510    220511    220512    220513    220512    220514    220513    220514
    220515    220516    220515    220517    220516    220517    220518    220519
    220518    220520    220519    220520    220521    220522    220521    220523
    220522    220523    220524    220525    220524    220526    220525    220526
    220527    220528    220527    220529    220528    220529    220530    220531
    220530    220532    220531    220532    220533    220534    220533    220535
    220534    220535    220536    220537    220536    220538    220537    220538
    220539    220540    220539    220541    220540    220541    220542    220543
    220542    220544    220543    220544    220545    220546    220545    220547
    220546    220547    220548    220549    220548    220550    220549    220550
    220551    220552    220551    220553    220552    220553    220554    220555
    220554    220556    220555    220556    220557    220558    220557    220559
    220558    220559    220560    220561    220560    220562    220561    220562
    220563    220564    220563    220565    220564    220565    220566    220567
    220566    220568    220567    220568    220569    220570    220569    220571
    220570    220571    220572    220573    220572    220574    220573    220574
    220575    220576    220575    220577    220576    220577    220578    220579
    220578    220580    220579    220580    220581    220582    220581    220583
    220582    220583    220584    220585    220584    220586    220585    220586
    220587    220588    220587    220589    220588    220589    220590    220591
    220590    220592    220591    220592    220593    220594    220593    220595
    220594    220595    220596    220597    220596    220598    220597    220598
    220599    220600    220599    220601    220600    220601    220602    220603
    220602    220604    220603    220604    220605    220606    220605    220607
    220606    220607    220608    220609    220608    220610    220609    220610
    220611    220612    220611    220613    220612    220613    220614    220615
    220614    220616    220615    220616    220617    220618    220617    220619
    220618    220619    220620    220621    220620    220622    220621    220622
    220623    220624    220623    220625    220624    220625    220626    220627
    220626    220628    220627    220628    220629    220630    220629    220631
    220630    220631    220632    220633    220632    220634    220633    220634
    220635    220636    220635    220637    220636    220637    220638    220639
    220638    220640    220639    220640    220641    220642    220641    220643
    220642    220643    220644    220645    220644    220646    220645    220646
    220647    220648    220647    220649    220648    220649    220650    220651
    220650    220652    220651    220652    220653    220654    220653    220655
    220654    220655    220656    220657    220656    220658    220657    220658
    220659    220660    220659    220661    220660    220661    220662    220663
    220662    220664    220663    220664    220665    220666    220665    220667
    220666    220667    220668    220669    220668    220670    220669    220670
    220671    220672    220671    220673    220672    220673    220674    220675
    220674    220676    220675    220676    220677    220678    220677    220679
    220678    220679    220680    220681    220680    220682    220681    220682
    220683    220684    220683    220685    220684    220685    220686    220687
    220686    220688    220687    220688    220689    220690    220689    220691
    220690    220691    220692    220693    220692    220694    220693    220694
    220695    220696    220695    220697    220696    220697    220698    220699
    220698    220700    220699    220700    220701    220702    220701    220703
    220702    220703    220704    220705    220704    220706    220705    220706
    220707    220708    220707    220709    220708    220709    220710    220711
    220710    220712    220711    220712    220713    220714    220713    220715
    220714    220715    220716    220717    220716    220718    220717    220718
    220719    220720    220719    220721    220720    220721    220722    220723
    220722    220724    220723    220724    220725    220726    220725    220727
    220726    220727    220728    220729    220728    220730    220729    220730
    220731    220732    220731    220733    220732    220733    220734    220735
    220734    220736    220735    220736    220737    220738    220737    220739
    220738    220739    220740    220741    220740    220742    220741    220742
    220743    220744    220743    220745    220744    220745    220746    220747
    220746    220748    220747    220748    220749    220750    220749    220751
    220750    220751    220752    220753    220752    220754    220753    220754
    220755    220756    220755    220757    220756    220757    220758    220759
    220758    220760    220759    220760    220761    220762    220761    220763
    220762    220763    220764    220765    220764    220766    220765    220766
    220767    220768    220767    220769    220768    220769    220770    220771
    220770    220772    220771    220772    220773    220774    220773    220775
    220774    220775    220776    220777    220776    220778    220777    220778
    220779    220780    220779    220781    220780    220781    220782    220783
    220782    220784    220783    220784    220785    220786    220785    220787
    220786    220787    220788    220789    220788    220790    220789    220790
    220791    220792    220791    220793    220792    220793    220794    220795
    220794    220796    220795    220796    220797    220798    220797    220799
    220798    220799    220800    220801    220800    220802    220801    220802
    220803    220804    220803    220805    220804    220805    220806    220807
    220806    220808    220807    220808    220809    220810    220809    220811
    220810    220811    220812    220813    220812    220814    220813    220814
    220815    220816    220815    220817    220816    220817    220818    220819
    220818    220820    220819    220820    220821    220822    220821    220823
    220822    220823    220824    220825    220824    220826    220825    220826
    220827    220828    220827    220829    220828    220829    220830    220831
    220830    220832    220831    220832    220833    220834    220833    220835
    220834    220835    220836    220837    220836    220838    220837    220838
    220839    220840    220839    220841    220840    220841    220842    220843
    220842    220844    220843    220844    220845    220846    220845    220847
    220846    220847    220848    220849    220848    220850    220849    220850
    220851    220852    220851    220853    220852    220853    220854    220855
    220854    220856    220855    220856    220857    220858    220857    220859
    220858    220859    220860    220861    220860    220862    220861    220862
    220863    220864    220863    220865    220864    220865    220866    220867
    220866    220868    220867    220868    220869    220870    220869    220871
    220870    220871    220872    220873    220872    220874    220873    220874
    220875    220876    220875    220877    220876    220877    220878    220879
    220878    220880    220879    220880    220881    220882    220881    220883
    220882    220883    220884    220885    220884    220886    220885    220886
    220887    220888    220887    220889    220888    220889    220890    220891
    220890    220892    220891    220892    220893    220894    220893    220895
    220894    220895    220896    220897    220896    220898    220897    220898
    220899    220900    220899    220901    220900    220901    220902    220903
    220902    220904    220903    220904    220905    220906    220905    220907
    220906    220907    220908    220909    220908    220910    220909    220910
    220911    220912    220911    220913    220912    220913    220914    220915
    220914    220916    220915    220916    220917    220918    220917    220919
    220918    220919    220920    220921    220920    220922    220921    220922
    220923    220924    220923    220925    220924    220925    220926    220927
    220926    220928    220927    220928    220929    220930    220929    220931
    220930    220931    220932    220933    220932    220934    220933    220934
    220935    220936    220935    220937    220936    220937    220938    220939
    220938    220940    220939    220940    220941    220942    220941    220943
    220942    220943    220944    220945    220944    220946    220945    220946
    220947    220948    220947    220949    220948    220949    220950    220951
    220950    220952    220951    220952    220953    220954    220953    220955
    220954    220955    220956    220957    220956    220958    220957    220958
    220959    220960    220959    220961    220960    220961    220962    220963
    220962    220964    220963    220964    220965    220966    220965    220967
    220966    220967    220968    220969    220968    220970    220969    220970
    220971    220972    220971    220973    220972    220973    220974    220975
    220974    220976    220975    220976    220977    220978    220977    220979
    220978    220979    220980    220981    220980    220982    220981    220982
    220983    220984    220983    220985    220984    220985    220986    220987
    220986    220988    220987    220988    220989    220990    220989    220991
    220990    220991    220992    220993    220992    220994    220993    220994
    220995    220996    220995    220997    220996    220997    220998    220999
    220998    221000    220999    221000    221001    221002    221001    221003
    221002    221003    221004    221005    221004    221006    221005    221006
    221007    221008    221007    221009    221008    221009    221010    221011
    221010    221012    221011    221012    221013    221014    221013    221015
    221014    221015    221016    221017    221016    221018    221017    221018
    221019    221020    221019    221021    221020    221021    221022    221023
    221022    221024    221023    221024    221025    221026    221025    221027
    221026    221027    221028    221029    221028    221030    221029    221030
    221031    221032    221031    221033    221032    221033    221034    221035
    221034    221036    221035    221036    221037    221038    221037    221039
    221038    221039    221040    221041    221040    221042    221041    221042
    221043    221044    221043    221045    221044    221045    221046    221047
    221046    221048    221047    221048    221049    221050    221049    221051
    221050    221051    221052    221053    221052    221054    221053    221054
    221055    221056    221055    221057    221056    221057    221058    221059
    221058    221060    221059    221060    221061    221062    221061    221063
    221062    221063    221064    221065    221064    221066    221065    221066
    221067    221068    221067    221069    221068    221069    221070    221071
    221070    221072    221071    221072    221073    221074    221073    221075
    221074    221075    221076    221077    221076    221078    221077    221078
    221079    221080    221079    221081    221080    221081    221082    221083
    221082    221084    221083    221084    221085    221086    221085    221087
    221086    221087    221088    221089    221088    221090    221089    221090
    221091    221092    221091    221093    221092    221093    221094    221095
    221094    221096    221095    221096    221097    221098    221097    221099
    221098    221099    221100    221101    221100    221102    221101    221102
    221103    221104    221103    221105    221104    221105    221106    221107
    221106    221108    221107    221108    221109    221110    221109    221111
    221110    221111    221112    221113    221112    221114    221113    221114
    221115    221116    221115    221117    221116    221117    221118    221119
    221118    221120    221119    221120    221121    221122    221121    221123
    221122    221123    221124    221125    221124    221126    221125    221126
    221127    221128    221127    221129    221128    221129    221130    221131
    221130    221132    221131    221132    221133    221134    221133    221135
    221134    221135    221136    221137    221136    221138    221137    221138
    221139    221140    221139    221141    221140    221141    221142    221143
    221142    221144    221143    221144    221145    221146    221145    221147
    221146    221147    221148    221149    221148    221150    221149    221150
    221151    221152    221151    221153    221152    221153    221154    221155
    221154    221156    221155    221156    221157    221158    221157    221159
    221158    221159    221160    221161    221160    221162    221161    221162
    221163    221164    221163    221165    221164    221165    221166    221167
    221166    221168    221167    221168    221169    221170    221169    221171
    221170    221171    221172    221173    221172    221174    221173    221174
    221175    221176    221175    221177    221176    221177    221178    221179
    221178    221180    221179    221180    221181    221182    221181    221183
    221182    221183    221184    221185    221184    221186    221185    221186
    221187    221188    221187    221189    221188    221189    221190    221191
    221190    221192    221191    221192    221193    221194    221193    221195
    221194    221195    221196    221197    221196    221198    221197    221198
    221199    221200    221199    221201    221200    221201    221202    221203
    221202    221204    221203    221204    221205    221206    221205    221207
    221206    221207    221208    221209    221208    221210    221209    221210
    221211    221212    221211    221213    221212    221213    221214    221215
    221214    221216    221215    221216    221217    221218    221217    221219
    221218    221219    221220    221221    221220    221222    221221    221222
    221223    221224    221223    221225    221224    221225    221226    221227
    221226    221228    221227    221228    221229    221230    221229    221231
    221230    221231    221232    221233    221232    221234    221233    221234
    221235    221236    221235    221237    221236    221237    221238    221239
    221238    221240    221239    221240    221241    221242    221241    221243
    221242    221243    221244    221245    221244    221246    221245    221246
    221247    221248    221247    221249    221248    221249    221250    221251
    221250    221252    221251    221252    221253    221254    221253    221255
    221254    221255    221256    221257    221256    221258    221257    221258
    221259    221260    221259    221261    221260    221261    221262    221263
    221262    221264    221263    221264    221265    221266    221265    221267
    221266    221267    221268    221269    221268    221270    221269    221270
    221271    221272    221271    221273    221272    221273    221274    221275
    221274    221276    221275    221276    221277    221278    221277    221279
    221278    221279    221280    221281    221280    221282    221281    221282
    221283    221284    221283    221285    221284    221285    221286    221287
    221286    221288    221287    221288    221289    221290    221289    221291
    221290    221291    221292    221293    221292    221294    221293    221294
    221295    221296    221295    221297    221296    221297    221298    221299
    221298    221300    221299    221300    221301    221302    221301    221303
    221302    221303    221304    221305    221304    221306    221305    221306
    221307    221308    221307    221309    221308    221309    221310    221311
    221310    221312    221311    221312    221313    221314    221313    221315
    221314    221315    221316    221317    221316    221318    221317    221318
    221319    221320    221319    221321    221320    221321    221322    221323
    221322    221324    221323    221324    221325    221326    221325    221327
    221326    221327    221328    221329    221328    221330    221329    221330
    221331    221332    221331    221333    221332    221333    221334    221335
    221334    221336    221335    221336    221337    221338    221337    221339
    221338    221339    221340    221341    221340    221342    221341    221342
    221343    221344    221343    221345    221344    221345    221346    221347
    221346    221348    221347    221348    221349    221350    221349    221351
    221350    221351    221352    221353    221352    221354    221353    221354
    221355    221356    221355    221357    221356    221357    221358    221359
    221358    221360    221359    221360    221361    221362    221361    221363
    221362    221363    221364    221365    221364    221366    221365    221366
    221367    221368    221367    221369    221368    221369    221370    221371
    221370    221372    221371    221372    221373    221374    221373    221375
    221374    221375    221376    221377    221376    221378    221377    221378
    221379    221380    221379    221381    221380    221381    221382    221383
    221382    221384    221383    221384    221385    221386    221385    221387
    221386    221387    221388    221389    221388    221390    221389    221390
    221391    221392    221391    221393    221392    221393    221394    221395
    221394    221396    221395    221396    221397    221398    221397    221399
    221398    221399    221400    221401    221400    221402    221401    221402
    221403    221404    221403    221405    221404    221405    221406    221407
    221406    221408    221407    221408    221409    221410    221409    221411
    221410    221411    221412    221413    221412    221414    221413    221414
    221415    221416    221415    221417    221416    221417    221418    221419
    221418    221420    221419    221420    221421    221422    221421    221423
    221422    221423    221424    221425    221424    221426    221425    221426
    221427    221428    221427    221429    221428    221429    221430    221431
    221430    221432    221431    221432    221433    221434    221433    221435
    221434    221435    221436    221437    221436    221438    221437    221438
    221439    221440    221439    221441    221440    221441    221442    221443
    221442    221444    221443    221444    221445    221446    221445    221447
    221446    221447    221448    221449    221448    221450    221449    221450
    221451    221452    221451    221453    221452    221453    221454    221455
    221454    221456    221455    221456    221457    221458    221457    221459
    221458    221459    221460    221461    221460    221462    221461    221462
    221463    221464    221463    221465    221464    221465    221466    221467
    221466    221468    221467    221468    221469    221470    221469    221471
    221470    221471    221472    221473    221472    221474    221473    221474
    221475    221476    221475    221477    221476    221477    221478    221479
    221478    221480    221479    221480    221481    221482    221481    221483
    221482    221483    221484    221485    221484    221486    221485    221486
    221487    221488    221487    221489    221488    221489    221490    221491
    221490    221492    221491    221492    221493    221494    221493    221495
    221494    221495    221496    221497    221496    221498    221497    221498
    221499    221500    221499    221501    221500    221501    221502    221503
    221502    221504    221503    221504    221505    221506    221505    221507
    221506    221507    221508    221509    221508    221510    221509    221510
    221511    221512    221511    221513    221512    221513    221514    221515
    221514    221516    221515    221516    221517    221518    221517    221519
    221518    221519    221520    221521    221520    221522    221521    221522
    221523    221524    221523    221525    221524    221525    221526    221527
    221526    221528    221527    221528    221529    221530    221529    221531
    221530    221531    221532    221533    221532    221534    221533    221534
    221535    221536    221535    221537    221536    221537    221538    221539
    221538    221540    221539    221540    221541    221542    221541    221543
    221542    221543    221544    221545    221544    221546    221545    221546
    221547    221548    221547    221549    221548    221549    221550    221551
    221550    221552    221551    221552    221553    221554    221553    221555
    221554    221555    221556    221557    221556    221558    221557    221558
    221559    221560    221559    221561    221560    221561    221562    221563
    221562    221564    221563    221564    221565    221566    221565    221567
    221566    221567    221568    221569    221568    221570    221569    221570
    221571    221572    221571    221573    221572    221573    221574    221575
    221574    221576    221575    221576    221577    221578    221577    221579
    221578    221579    221580    221581    221580    221582    221581    221582
    221583    221584    221583    221585    221584    221585    221586    221587
    221586    221588    221587    221588    221589    221590    221589    221591
    221590    221591    221592    221593    221592    221594    221593    221594
    221595    221596    221595    221597    221596    221597    221598    221599
    221598    221600    221599    221600    221601    221602    221601    221603
    221602    221603    221604    221605    221604    221606    221605    221606
    221607    221608    221607    221609    221608    221609    221610    221611
    221610    221612    221611    221612    221613    221614    221613    221615
    221614    221615    221616    221617    221616    221618    221617    221618
    221619    221620    221619    221621    221620    221621    221622    221623
    221622    221624    221623    221624    221625    221626    221625    221627
    221626    221627    221628    221629    221628    221630    221629    221630
    221631    221632    221631    221633    221632    221633    221634    221635
    221634    221636    221635    221636    221637    221638    221637    221639
    221638    221639    221640    221641    221640    221642    221641    221642
    221643    221644    221643    221645    221644    221645    221646    221647
    221646    221648    221647    221648    221649    221650    221649    221651
    221650    221651    221652    221653    221652    221654    221653    221654
    221655    221656    221655    221657    221656    221657    221658    221659
    221658    221660    221659    221660    221661    221662    221661    221663
    221662    221663    221664    221665    221664    221666    221665    221666
    221667    221668    221667    221669    221668    221669    221670    221671
    221670    221672    221671    221672    221673    221674    221673    221675
    221674    221675    221676    221677    221676    221678    221677    221678
    221679    221680    221679    221681    221680    221681    221682    221683
    221682    221684    221683    221684    221685    221686    221685    221687
    221686    221687    221688    221689    221688    221690    221689    221690
    221691    221692    221691    221693    221692    221693    221694    221695
    221694    221696    221695    221696    221697    221698    221697    221699
    221698    221699    221700    221701    221700    221702    221701    221702
    221703    221704    221703    221705    221704    221705    221706    221707
    221706    221708    221707    221708    221709    221710    221709    221711
    221710    221711    221712    221713    221712    221714    221713    221714
    221715    221716    221715    221717    221716    221717    221718    221719
    221718    221720    221719    221720    221721    221722    221721    221723
    221722    221723    221724    221725    221724    221726    221725    221726
    221727    221728    221727    221729    221728    221729    221730    221731
    221730    221732    221731    221732    221733    221734    221733    221735
    221734    221735    221736    221737    221736    221738    221737    221738
    221739    221740    221739    221741    221740    221741    221742    221743
    221742    221744    221743    221744    221745    221746    221745    221747
    221746    221747    221748    221749    221748    221750    221749    221750
    221751    221752    221751    221753    221752    221753    221754    221755
    221754    221756    221755    221756    221757    221758    221757    221759
    221758    221759    221760    221761    221760    221762    221761    221762
    221763    221764    221763    221765    221764    221765    221766    221767
    221766    221768    221767    221768    221769    221770    221769    221771
    221770    221771    221772    221773    221772    221774    221773    221774
    221775    221776    221775    221777    221776    221777    221778    221779
    221778    221780    221779    221780    221781    221782    221781    221783
    221782    221783    221784    221785    221784    221786    221785    221786
    221787    221788    221787    221789    221788    221789    221790    221791
    221790    221792    221791    221792    221793    221794    221793    221795
    221794    221795    221796    221797    221796    221798    221797    221798
    221799    221800    221799    221801    221800    221801    221802    221803
    221802    221804    221803    221804    221805    221806    221805    221807
    221806    221807    221808    221809    221808    221810    221809    221810
    221811    221812    221811    221813    221812    221813    221814    221815
    221814    221816    221815    221816    221817    221818    221817    221819
    221818    221819    221820    221821    221820    221822    221821    221822
    221823    221824    221823    221825    221824    221825    221826    221827
    221826    221828    221827    221828    221829    221830    221829    221831
    221830    221831    221832    221833    221832    221834    221833    221834
    221835    221836    221835    221837    221836    221837    221838    221839
    221838    221840    221839    221840    221841    221842    221841    221843
    221842    221843    221844    221845    221844    221846    221845    221846
    221847    221848    221847    221849    221848    221849    221850    221851
    221850    221852    221851    221852    221853    221854    221853    221855
    221854    221855    221856    221857    221856    221858    221857    221858
    221859    221860    221859    221861    221860    221861    221862    221863
    221862    221864    221863    221864    221865    221866    221865    221867
    221866    221867    221868    221869    221868    221870    221869    221870
    221871    221872    221871    221873    221872    221873    221874    221875
    221874    221876    221875    221876    221877    221878    221877    221879
    221878    221879    221880    221881    221880    221882    221881    221882
    221883    221884    221883    221885    221884    221885    221886    221887
    221886    221888    221887    221888    221889    221890    221889    221891
    221890    221891    221892    221893    221892    221894    221893    221894
    221895    221896    221895    221897    221896    221897    221898    221899
    221898    221900    221899    221900    221901    221902    221901    221903
    221902    221903    221904    221905    221904    221906    221905    221906
    221907    221908    221907    221909    221908    221909    221910    221911
    221910    221912    221911    221912    221913    221914    221913    221915
    221914    221915    221916    221917    221916    221918    221917    221918
    221919    221920    221919    221921    221920    221921    221922    221923
    221922    221924    221923    221924    221925    221926    221925    221927
    221926    221927    221928    221929    221928    221930    221929    221930
    221931    221932    221931    221933    221932    221933    221934    221935
    221934    221936    221935    221936    221937    221938    221937    221939
    221938    221939    221940    221941    221940    221942    221941    221942
    221943    221944    221943    221945    221944    221945    221946    221947
    221946    221948    221947    221948    221949    221950    221949    221951
    221950    221951    221952    221953    221952    221954    221953    221954
    221955    221956    221955    221957    221956    221957    221958    221959
    221958    221960    221959    221960    221961    221962    221961    221963
    221962    221963    221964    221965    221964    221966    221965    221966
    221967    221968    221967    221969    221968    221969    221970    221971
    221970    221972    221971    221972    221973    221974    221973    221975
    221974    221975    221976    221977    221976    221978    221977    221978
    221979    221980    221979    221981    221980    221981    221982    221983
    221982    221984    221983    221984    221985    221986    221985    221987
    221986    221987    221988    221989    221988    221990    221989    221990
    221991    221992    221991    221993    221992    221993    221994    221995
    221994    221996    221995    221996    221997    221998    221997    221999
    221998    221999    222000    222001    222000    222002    222001    222002
    222003    222004    222003    222005    222004    222005    222006    222007
    222006    222008    222007    222008    222009    222010    222009    222011
    222010    222011    222012    222013    222012    222014    222013    222014
    222015    222016    222015    222017    222016    222017    222018    222019
    222018    222020    222019    222020    222021    222022    222021    222023
    222022    222023    222024    222025    222024    222026    222025    222026
    222027    222028    222027    222029    222028    222029    222030    222031
    222030    222032    222031    222032    222033    222034    222033    222035
    222034    222035    222036    222037    222036    222038    222037    222038
    222039    222040    222039    222041    222040    222041    222042    222043
    222042    222044    222043    222044    222045    222046    222045    222047
    222046    222047    222048    222049    222048    222050    222049    222050
    222051    222052    222051    222053    222052    222053    222054    222055
    222054    222056    222055    222056    222057    222058    222057    222059
    222058    222059    222060    222061    222060    222062    222061    222062
    222063    222064    222063    222065    222064    222065    222066    222067
    222066    222068    222067    222068    222069    222070    222069    222071
    222070    222071    222072    222073    222072    222074    222073    222074
    222075    222076    222075    222077    222076    222077    222078    222079
    222078    222080    222079    222080    222081    222082    222081    222083
    222082    222083    222084    222085    222084    222086    222085    222086
    222087    222088    222087    222089    222088    222089    222090    222091
    222090    222092    222091    222092    222093    222094    222093    222095
    222094    222095    222096    222097    222096    222098    222097    222098
    222099    222100    222099    222101    222100    222101    222102    222103
    222102    222104    222103    222104    222105    222106    222105    222107
    222106    222107    222108    222109    222108    222110    222109    222110
    222111    222112    222111    222113    222112    222113    222114    222115
    222114    222116    222115    222116    222117    222118    222117    222119
    222118    222119    222120    222121    222120    222122    222121    222122
    222123    222124    222123    222125    222124    222125    222126    222127
    222126    222128    222127    222128    222129    222130    222129    222131
    222130    222131    222132    222133    222132    222134    222133    222134
    222135    222136    222135    222137    222136    222137    222138    222139
    222138    222140    222139    222140    222141    222142    222141    222143
    222142    222143    222144    222145    222144    222146    222145    222146
    222147    222148    222147    222149    222148    222149    222150    222151
    222150    222152    222151    222152    222153    222154    222153    222155
    222154    222155    222156    222157    222156    222158    222157    222158
    222159    222160    222159    222161    222160    222161    222162    222163
    222162    222164    222163    222164    222165    222166    222165    222167
    222166    222167    222168    222169    222168    222170    222169    222170
    222171    222172    222171    222173    222172    222173    222174    222175
    222174    222176    222175    222176    222177    222178    222177    222179
    222178    222179    222180    222181    222180    222182    222181    222182
    222183    222184    222183    222185    222184    222185    222186    222187
    222186    222188    222187    222188    222189    222190    222189    222191
    222190    222191    222192    222193    222192    222194    222193    222194
    222195    222196    222195    222197    222196    222197    222198    222199
    222198    222200    222199    222200    222201    222202    222201    222203
    222202    222203    222204    222205    222204    222206    222205    222206
    222207    222208    222207    222209    222208    222209    222210    222211
    222210    222212    222211    222212    222213    222214    222213    222215
    222214    222215    222216    222217    222216    222218    222217    222218
    222219    222220    222219    222221    222220    222221    222222    222223
    222222    222224    222223    222224    222225    222226    222225    222227
    222226    222227    222228    222229    222228    222230    222229    222230
    222231    222232    222231    222233    222232    222233    222234    222235
    222234    222236    222235    222236    222237    222238    222237    222239
    222238    222239    222240    222241    222240    222242    222241    222242
    222243    222244    222243    222245    222244    222245    222246    222247
    222246    222248    222247    222248    222249    222250    222249    222251
    222250    222251    222252    222253    222252    222254    222253    222254
    222255    222256    222255    222257    222256    222257    222258    222259
    222258    222260    222259    222260    222261    222262    222261    222263
    222262    222263    222264    222265    222264    222266    222265    222266
    222267    222268    222267    222269    222268    222269    222270    222271
    222270    222272    222271    222272    222273    222274    222273    222275
    222274    222275    222276    222277    222276    222278    222277    222278
    222279    222280    222279    222281    222280    222281    222282    222283
    222282    222284    222283    222284    222285    222286    222285    222287
    222286    222287    222288    222289    222288    222290    222289    222290
    222291    222292    222291    222293    222292    222293    222294    222295
    222294    222296    222295    222296    222297    222298    222297    222299
    222298    222299    222300    222301    222300    222302    222301    222302
    222303    222304    222303    222305    222304    222305    222306    222307
    222306    222308    222307    222308    222309    222310    222309    222311
    222310    222311    222312    222313    222312    222314    222313    222314
    222315    222316    222315    222317    222316    222317    222318    222319
    222318    222320    222319    222320    222321    222322    222321    222323
    222322    222323    222324    222325    222324    222326    222325    222326
    222327    222328    222327    222329    222328    222329    222330    222331
    222330    222332    222331    222332    222333    222334    222333    222335
    222334    222335    222336    222337    222336    222338    222337    222338
    222339    222340    222339    222341    222340    222341    222342    222343
    222342    222344    222343    222344    222345    222346    222345    222347
    222346    222347    222348    222349    222348    222350    222349    222350
    222351    222352    222351    222353    222352    222353    222354    222355
    222354    222356    222355    222356    222357    222358    222357    222359
    222358    222359    222360    222361    222360    222362    222361    222362
    222363    222364    222363    222365    222364    222365    222366    222367
    222366    222368    222367    222368    222369    222370    222369    222371
    222370    222371    222372    222373    222372    222374    222373    222374
    222375    222376    222375    222377    222376    222377    222378    222379
    222378    222380    222379    222380    222381    222382    222381    222383
    222382    222383    222384    222385    222384    222386    222385    222386
    222387    222388    222387    222389    222388    222389    222390    222391
    222390    222392    222391    222392    222393    222394    222393    222395
    222394    222395    222396    222397    222396    222398    222397    222398
    222399    222400    222399    222401    222400    222401    222402    222403
    222402    222404    222403    222404    222405    222406    222405    222407
    222406    222407    222408    222409    222408    222410    222409    222410
    222411    222412    222411    222413    222412    222413    222414    222415
    222414    222416    222415    222416    222417    222418    222417    222419
    222418    222419    222420    222421    222420    222422    222421    222422
    222423    222424    222423    222425    222424    222425    222426    222427
    222426    222428    222427    222428    222429    222430    222429    222431
    222430    222431    222432    222433    222432    222434    222433    222434
    222435    222436    222435    222437    222436    222437    222438    222439
    222438    222440    222439    222440    222441    222442    222441    222443
    222442    222443    222444    222445    222444    222446    222445    222446
    222447    222448    222447    222449    222448    222449    222450    222451
    222450    222452    222451    222452    222453    222454    222453    222455
    222454    222455    222456    222457    222456    222458    222457    222458
    222459    222460    222459    222461    222460    222461    222462    222463
    222462    222464    222463    222464    222465    222466    222465    222467
    222466    222467    222468    222469    222468    222470    222469    222470
    222471    222472    222471    222473    222472    222473    222474    222475
    222474    222476    222475    222476    222477    222478    222477    222479
    222478    222479    222480    222481    222480    222482    222481    222482
    222483    222484    222483    222485    222484    222485    222486    222487
    222486    222488    222487    222488    222489    222490    222489    222491
    222490    222491    222492    222493    222492    222494    222493    222494
    222495    222496    222495    222497    222496    222497    222498    222499
    222498    222500    222499    222500    222501    222502    222501    222503
    222502    222503    222504    222505    222504    222506    222505    222506
    222507    222508    222507    222509    222508    222509    222510    222511
    222510    222512    222511    222512    222513    222514    222513    222515
    222514    222515    222516    222517    222516    222518    222517    222518
    222519    222520    222519    222521    222520    222521    222522    222523
    222522    222524    222523    222524    222525    222526    222525    222527
    222526    222527    222528    222529    222528    222530    222529    222530
    222531    222532    222531    222533    222532    222533    222534    222535
    222534    222536    222535    222536    222537    222538    222537    222539
    222538    222539    222540    222541    222540    222542    222541    222542
    222543    222544    222543    222545    222544    222545    222546    222547
    222546    222548    222547    222548    222549    222550    222549    222551
    222550    222551    222552    222553    222552    222554    222553    222554
    222555    222556    222555    222557    222556    222557    222558    222559
    222558    222560    222559    222560    222561    222562    222561    222563
    222562    222563    222564    222565    222564    222566    222565    222566
    222567    222568    222567    222569    222568    222569    222570    222571
    222570    222572    222571    222572    222573    222574    222573    222575
    222574    222575    222576    222577    222576    222578    222577    222578
    222579    222580    222579    222581    222580    222581    222582    222583
    222582    222584    222583    222584    222585    222586    222585    222587
    222586    222587    222588    222589    222588    222590    222589    222590
    222591    222592    222591    222593    222592    222593    222594    222595
    222594    222596    222595    222596    222597    222598    222597    222599
    222598    222599    222600    222601    222600    222602    222601    222602
    222603    222604    222603    222605    222604    222605    222606    222607
    222606    222608    222607    222608    222609    222610    222609    222611
    222610    222611    222612    222613    222612    222614    222613    222614
    222615    222616    222615    222617    222616    222617    222618    222619
    222618    222620    222619    222620    222621    222622    222621    222623
    222622    222623    222624    222625    222624    222626    222625    222626
    222627    222628    222627    222629    222628    222629    222630    222631
    222630    222632    222631    222632    222633    222634    222633    222635
    222634    222635    222636    222637    222636    222638    222637    222638
    222639    222640    222639    222641    222640    222641    222642    222643
    222642    222644    222643    222644    222645    222646    222645    222647
    222646    222647    222648    222649    222648    222650    222649    222650
    222651    222652    222651    222653    222652    222653    222654    222655
    222654    222656    222655    222656    222657    222658    222657    222659
    222658    222659    222660    222661    222660    222662    222661    222662
    222663    222664    222663    222665    222664    222665    222666    222667
    222666    222668    222667    222668    222669    222670    222669    222671
    222670    222671    222672    222673    222672    222674    222673    222674
    222675    222676    222675    222677    222676    222677    222678    222679
    222678    222680    222679    222680    222681    222682    222681    222683
    222682    222683    222684    222685    222684    222686    222685    222686
    222687    222688    222687    222689    222688    222689    222690    222691
    222690    222692    222691    222692    222693    222694    222693    222695
    222694    222695    222696    222697    222696    222698    222697    222698
    222699    222700    222699    222701    222700    222701    222702    222703
    222702    222704    222703    222704    222705    222706    222705    222707
    222706    222707    222708    222709    222708    222710    222709    222710
    222711    222712    222711    222713    222712    222713    222714    222715
    222714    222716    222715    222716    222717    222718    222717    222719
    222718    222719    222720    222721    222720    222722    222721    222722
    222723    222724    222723    222725    222724    222725    222726    222727
    222726    222728    222727    222728    222729    222730    222729    222731
    222730    222731    222732    222733    222732    222734    222733    222734
    222735    222736    222735    222737    222736    222737    222738    222739
    222738    222740    222739    222740    222741    222742    222741    222743
    222742    222743    222744    222745    222744    222746    222745    222746
    222747    222748    222747    222749    222748    222749    222750    222751
    222750    222752    222751    222752    222753    222754    222753    222755
    222754    222755    222756    222757    222756    222758    222757    222758
    222759    222760    222759    222761    222760    222761    222762    222763
    222762    222764    222763    222764    222765    222766    222765    222767
    222766    222767    222768    222769    222768    222770    222769    222770
    222771    222772    222771    222773    222772    222773    222774    222775
    222774    222776    222775    222776    222777    222778    222777    222779
    222778    222779    222780    222781    222780    222782    222781    222782
    222783    222784    222783    222785    222784    222785    222786    222787
    222786    222788    222787    222788    222789    222790    222789    222791
    222790    222791    222792    222793    222792    222794    222793    222794
    222795    222796    222795    222797    222796    222797    222798    222799
    222798    222800    222799    222800    222801    222802    222801    222803
    222802    222803    222804    222805    222804    222806    222805    222806
    222807    222808    222807    222809    222808    222809    222810    222811
    222810    222812    222811    222812    222813    222814    222813    222815
    222814    222815    222816    222817    222816    222818    222817    222818
    222819    222820    222819    222821    222820    222821    222822    222823
    222822    222824    222823    222824    222825    222826    222825    222827
    222826    222827    222828    222829    222828    222830    222829    222830
    222831    222832    222831    222833    222832    222833    222834    222835
    222834    222836    222835    222836    222837    222838    222837    222839
    222838    222839    222840    222841    222840    222842    222841    222842
    222843    222844    222843    222845    222844    222845    222846    222847
    222846    222848    222847    222848    222849    222850    222849    222851
    222850    222851    222852    222853    222852    222854    222853    222854
    222855    222856    222855    222857    222856    222857    222858    222859
    222858    222860    222859    222860    222861    222862    222861    222863
    222862    222863    222864    222865    222864    222866    222865    222866
    222867    222868    222867    222869    222868    222869    222870    222871
    222870    222872    222871    222872    222873    222874    222873    222875
    222874    222875    222876    222877    222876    222878    222877    222878
    222879    222880    222879    222881    222880    222881    222882    222883
    222882    222884    222883    222884    222885    222886    222885    222887
    222886    222887    222888    222889    222888    222890    222889    222890
    222891    222892    222891    222893    222892    222893    222894    222895
    222894    222896    222895    222896    222897    222898    222897    222899
    222898    222899    222900    222901    222900    222902    222901    222902
    222903    222904    222903    222905    222904    222905    222906    222907
    222906    222908    222907    222908    222909    222910    222909    222911
    222910    222911    222912    222913    222912    222914    222913    222914
    222915    222916    222915    222917    222916    222917    222918    222919
    222918    222920    222919    222920    222921    222922    222921    222923
    222922    222923    222924    222925    222924    222926    222925    222926
    222927    222928    222927    222929    222928    222929    222930    222931
    222930    222932    222931    222932    222933    222934    222933    222935
    222934    222935    222936    222937    222936    222938    222937    222938
    222939    222940    222939    222941    222940    222941    222942    222943
    222942    222944    222943    222944    222945    222946    222945    222947
    222946    222947    222948    222949    222948    222950    222949    222950
    222951    222952    222951    222953    222952    222953    222954    222955
    222954    222956    222955    222956    222957    222958    222957    222959
    222958    222959    222960    222961    222960    222962    222961    222962
    222963    222964    222963    222965    222964    222965    222966    222967
    222966    222968    222967    222968    222969    222970    222969    222971
    222970    222971    222972    222973    222972    222974    222973    222974
    222975    222976    222975    222977    222976    222977    222978    222979
    222978    222980    222979    222980    222981    222982    222981    222983
    222982    222983    222984    222985    222984    222986    222985    222986
    222987    222988    222987    222989    222988    222989    222990    222991
    222990    222992    222991    222992    222993    222994    222993    222995
    222994    222995    222996    222997    222996    222998    222997    222998
    222999    223000    222999    223001    223000    223001    223002    223003
    223002    223004    223003    223004    223005    223006    223005    223007
    223006    223007    223008    223009    223008    223010    223009    223010
    223011    223012    223011    223013    223012    223013    223014    223015
    223014    223016    223015    223016    223017    223018    223017    223019
    223018    223019    223020    223021    223020    223022    223021    223022
    223023    223024    223023    223025    223024    223025    223026    223027
    223026    223028    223027    223028    223029    223030    223029    223031
    223030    223031    223032    223033    223032    223034    223033    223034
    223035    223036    223035    223037    223036    223037    223038    223039
    223038    223040    223039    223040    223041    223042    223041    223043
    223042    223043    223044    223045    223044    223046    223045    223046
    223047    223048    223047    223049    223048    223049    223050    223051
    223050    223052    223051    223052    223053    223054    223053    223055
    223054    223055    223056    223057    223056    223058    223057    223058
    223059    223060    223059    223061    223060    223061    223062    223063
    223062    223064    223063    223064    223065    223066    223065    223067
    223066    223067    223068    223069    223068    223070    223069    223070
    223071    223072    223071    223073    223072    223073    223074    223075
    223074    223076    223075    223076    223077    223078    223077    223079
    223078    223079    223080    223081    223080    223082    223081    223082
    223083    223084    223083    223085    223084    223085    223086    223087
    223086    223088    223087    223088    223089    223090    223089    223091
    223090    223091    223092    223093    223092    223094    223093    223094
    223095    223096    223095    223097    223096    223097    223098    223099
    223098    223100    223099    223100    223101    223102    223101    223103
    223102    223103    223104    223105    223104    223106    223105    223106
    223107    223108    223107    223109    223108    223109    223110    223111
    223110    223112    223111    223112    223113    223114    223113    223115
    223114    223115    223116    223117    223116    223118    223117    223118
    223119    223120    223119    223121    223120    223121    223122    223123
    223122    223124    223123    223124    223125    223126    223125    223127
    223126    223127    223128    223129    223128    223130    223129    223130
    223131    223132    223131    223133    223132    223133    223134    223135
    223134    223136    223135    223136    223137    223138    223137    223139
    223138    223139    223140    223141    223140    223142    223141    223142
    223143    223144    223143    223145    223144    223145    223146    223147
    223146    223148    223147    223148    223149    223150    223149    223151
    223150    223151    223152    223153    223152    223154    223153    223154
    223155    223156    223155    223157    223156    223157    223158    223159
    223158    223160    223159    223160    223161    223162    223161    223163
    223162    223163    223164    223165    223164    223166    223165    223166
    223167    223168    223167    223169    223168    223169    223170    223171
    223170    223172    223171    223172    223173    223174    223173    223175
    223174    223175    223176    223177    223176    223178    223177    223178
    223179    223180    223179    223181    223180    223181    223182    223183
    223182    223184    223183    223184    223185    223186    223185    223187
    223186    223187    223188    223189    223188    223190    223189    223190
    223191    223192    223191    223193    223192    223193    223194    223195
    223194    223196    223195    223196    223197    223198    223197    223199
    223198    223199    223200    223201    223200    223202    223201    223202
    223203    223204    223203    223205    223204    223205    223206    223207
    223206    223208    223207    223208    223209    223210    223209    223211
    223210    223211    223212    223213    223212    223214    223213    223214
    223215    223216    223215    223217    223216    223217    223218    223219
    223218    223220    223219    223220    223221    223222    223221    223223
    223222    223223    223224    223225    223224    223226    223225    223226
    223227    223228    223227    223229    223228    223229    223230    223231
    223230    223232    223231    223232    223233    223234    223233    223235
    223234    223235    223236    223237    223236    223238    223237    223238
    223239    223240    223239    223241    223240    223241    223242    223243
    223242    223244    223243    223244    223245    223246    223245    223247
    223246    223247    223248    223249    223248    223250    223249    223250
    223251    223252    223251    223253    223252    223253    223254    223255
    223254    223256    223255    223256    223257    223258    223257    223259
    223258    223259    223260    223261    223260    223262    223261    223262
    223263    223264    223263    223265    223264    223265    223266    223267
    223266    223268    223267    223268    223269    223270    223269    223271
    223270    223271    223272    223273    223272    223274    223273    223274
    223275    223276    223275    223277    223276    223277    223278    223279
    223278    223280    223279    223280    223281    223282    223281    223283
    223282    223283    223284    223285    223284    223286    223285    223286
    223287    223288    223287    223289    223288    223289    223290    223291
    223290    223292    223291    223292    223293    223294    223293    223295
    223294    223295    223296    223297    223296    223298    223297    223298
    223299    223300    223299    223301    223300    223301    223302    223303
    223302    223304    223303    223304    223305    223306    223305    223307
    223306    223307    223308    223309    223308    223310    223309    223310
    223311    223312    223311    223313    223312    223313    223314    223315
    223314    223316    223315    223316    223317    223318    223317    223319
    223318    223319    223320    223321    223320    223322    223321    223322
    223323    223324    223323    223325    223324    223325    223326    223327
    223326    223328    223327    223328    223329    223330    223329    223331
    223330    223331    223332    223333    223332    223334    223333    223334
    223335    223336    223335    223337    223336    223337    223338    223339
    223338    223340    223339    223340    223341    223342    223341    223343
    223342    223343    223344    223345    223344    223346    223345    223346
    223347    223348    223347    223349    223348    223349    223350    223351
    223350    223352    223351    223352    223353    223354    223353    223355
    223354    223355    223356    223357    223356    223358    223357    223358
    223359    223360    223359    223361    223360    223361    223362    223363
    223362    223364    223363    223364    223365    223366    223365    223367
    223366    223367    223368    223369    223368    223370    223369    223370
    223371    223372    223371    223373    223372    223373    223374    223375
    223374    223376    223375    223376    223377    223378    223377    223379
    223378    223379    223380    223381    223380    223382    223381    223382
    223383    223384    223383    223385    223384    223385    223386    223387
    223386    223388    223387    223388    223389    223390    223389    223391
    223390    223391    223392    223393    223392    223394    223393    223394
    223395    223396    223395    223397    223396    223397    223398    223399
    223398    223400    223399    223400    223401    223402    223401    223403
    223402    223403    223404    223405    223404    223406    223405    223406
    223407    223408    223407    223409    223408    223409    223410    223411
    223410    223412    223411    223412    223413    223414    223413    223415
    223414    223415    223416    223417    223416    223418    223417    223418
    223419    223420    223419    223421    223420    223421    223422    223423
    223422    223424    223423    223424    223425    223426    223425    223427
    223426    223427    223428    223429    223428    223430    223429    223430
    223431    223432    223431    223433    223432    223433    223434    223435
    223434    223436    223435    223436    223437    223438    223437    223439
    223438    223439    223440    223441    223440    223442    223441    223442
    223443    223444    223443    223445    223444    223445    223446    223447
    223446    223448    223447    223448    223449    223450    223449    223451
    223450    223451    223452    223453    223452    223454    223453    223454
    223455    223456    223455    223457    223456    223457    223458    223459
    223458    223460    223459    223460    223461    223462    223461    223463
    223462    223463    223464    223465    223464    223466    223465    223466
    223467    223468    223467    223469    223468    223469    223470    223471
    223470    223472    223471    223472    223473    223474    223473    223475
    223474    223475    223476    223477    223476    223478    223477    223478
    223479    223480    223479    223481    223480    223481    223482    223483
    223482    223484    223483    223484    223485    223486    223485    223487
    223486    223487    223488    223489    223488    223490    223489    223490
    223491    223492    223491    223493    223492    223493    223494    223495
    223494    223496    223495    223496    223497    223498    223497    223499
    223498    223499    223500    223501    223500    223502    223501    223502
    223503    223504    223503    223505    223504    223505    223506    223507
    223506    223508    223507    223508    223509    223510    223509    223511
    223510    223511    223512    223513    223512    223514    223513    223514
    223515    223516    223515    223517    223516    223517    223518    223519
    223518    223520    223519    223520    223521    223522    223521    223523
    223522    223523    223524    223525    223524    223526    223525    223526
    223527    223528    223527    223529    223528    223529    223530    223531
    223530    223532    223531    223532    223533    223534    223533    223535
    223534    223535    223536    223537    223536    223538    223537    223538
    223539    223540    223539    223541    223540    223541    223542    223543
    223542    223544    223543    223544    223545    223546    223545    223547
    223546    223547    223548    223549    223548    223550    223549    223550
    223551    223552    223551    223553    223552    223553    223554    223555
    223554    223556    223555    223556    223557    223558    223557    223559
    223558    223559    223560    223561    223560    223562    223561    223562
    223563    223564    223563    223565    223564    223565    223566    223567
    223566    223568    223567    223568    223569    223570    223569    223571
    223570    223571    223572    223573    223572    223574    223573    223574
    223575    223576    223575    223577    223576    223577    223578    223579
    223578    223580    223579    223580    223581    223582    223581    223583
    223582    223583    223584    223585    223584    223586    223585    223586
    223587    223588    223587    223589    223588    223589    223590    223591
    223590    223592    223591    223592    223593    223594    223593    223595
    223594    223595    223596    223597    223596    223598    223597    223598
    223599    223600    223599    223601    223600    223601    223602    223603
    223602    223604    223603    223604    223605    223606    223605    223607
    223606    223607    223608    223609    223608    223610    223609    223610
    223611    223612    223611    223613    223612    223613    223614    223615
    223614    223616    223615    223616    223617    223618    223617    223619
    223618    223619    223620    223621    223620    223622    223621    223622
    223623    223624    223623    223625    223624    223625    223626    223627
    223626    223628    223627    223628    223629    223630    223629    223631
    223630    223631    223632    223633    223632    223634    223633    223634
    223635    223636    223635    223637    223636    223637    223638    223639
    223638    223640    223639    223640    223641    223642    223641    223643
    223642    223643    223644    223645    223644    223646    223645    223646
    223647    223648    223647    223649    223648    223649    223650    223651
    223650    223652    223651    223652    223653    223654    223653    223655
    223654    223655    223656    223657    223656    223658    223657    223658
    223659    223660    223659    223661    223660    223661    223662    223663
    223662    223664    223663    223664    223665    223666    223665    223667
    223666    223667    223668    223669    223668    223670    223669    223670
    223671    223672    223671    223673    223672    223673    223674    223675
    223674    223676    223675    223676    223677    223678    223677    223679
    223678    223679    223680    223681    223680    223682    223681    223682
    223683    223684    223683    223685    223684    223685    223686    223687
    223686    223688    223687    223688    223689    223690    223689    223691
    223690    223691    223692    223693    223692    223694    223693    223694
    223695    223696    223695    223697    223696    223697    223698    223699
    223698    223700    223699    223700    223701    223702    223701    223703
    223702    223703    223704    223705    223704    223706    223705    223706
    223707    223708    223707    223709    223708    223709    223710    223711
    223710    223712    223711    223712    223713    223714    223713    223715
    223714    223715    223716    223717    223716    223718    223717    223718
    223719    223720    223719    223721    223720    223721    223722    223723
    223722    223724    223723    223724    223725    223726    223725    223727
    223726    223727    223728    223729    223728    223730    223729    223730
    223731    223732    223731    223733    223732    223733    223734    223735
    223734    223736    223735    223736    223737    223738    223737    223739
    223738    223739    223740    223741    223740    223742    223741    223742
    223743    223744    223743    223745    223744    223745    223746    223747
    223746    223748    223747    223748    223749    223750    223749    223751
    223750    223751    223752    223753    223752    223754    223753    223754
    223755    223756    223755    223757    223756    223757    223758    223759
    223758    223760    223759    223760    223761    223762    223761    223763
    223762    223763    223764    223765    223764    223766    223765    223766
    223767    223768    223767    223769    223768    223769    223770    223771
    223770    223772    223771    223772    223773    223774    223773    223775
    223774    223775    223776    223777    223776    223778    223777    223778
    223779    223780    223779    223781    223780    223781    223782    223783
    223782    223784    223783    223784    223785    223786    223785    223787
    223786    223787    223788    223789    223788    223790    223789    223790
    223791    223792    223791    223793    223792    223793    223794    223795
    223794    223796    223795    223796    223797    223798    223797    223799
    223798    223799    223800    223801    223800    223802    223801    223802
    223803    223804    223803    223805    223804    223805    223806    223807
    223806    223808    223807    223808    223809    223810    223809    223811
    223810    223811    223812    223813    223812    223814    223813    223814
    223815    223816    223815    223817    223816    223817    223818    223819
    223818    223820    223819    223820    223821    223822    223821    223823
    223822    223823    223824    223825    223824    223826    223825    223826
    223827    223828    223827    223829    223828    223829    223830    223831
    223830    223832    223831    223832    223833    223834    223833    223835
    223834    223835    223836    223837    223836    223838    223837    223838
    223839    223840    223839    223841    223840    223841    223842    223843
    223842    223844    223843    223844    223845    223846    223845    223847
    223846    223847    223848    223849    223848    223850    223849    223850
    223851    223852    223851    223853    223852    223853    223854    223855
    223854    223856    223855    223856    223857    223858    223857    223859
    223858    223859    223860    223861    223860    223862    223861    223862
    223863    223864    223863    223865    223864    223865    223866    223867
    223866    223868    223867    223868    223869    223870    223869    223871
    223870    223871    223872    223873    223872    223874    223873    223874
    223875    223876    223875    223877    223876    223877    223878    223879
    223878    223880    223879    223880    223881    223882    223881    223883
    223882    223883    223884    223885    223884    223886    223885    223886
    223887    223888    223887    223889    223888    223889    223890    223891
    223890    223892    223891    223892    223893    223894    223893    223895
    223894    223895    223896    223897    223896    223898    223897    223898
    223899    223900    223899    223901    223900    223901    223902    223903
    223902    223904    223903    223904    223905    223906    223905    223907
    223906    223907    223908    223909    223908    223910    223909    223910
    223911    223912    223911    223913    223912    223913    223914    223915
    223914    223916    223915    223916    223917    223918    223917    223919
    223918    223919    223920    223921    223920    223922    223921    223922
    223923    223924    223923    223925    223924    223925    223926    223927
    223926    223928    223927    223928    223929    223930    223929    223931
    223930    223931    223932    223933    223932    223934    223933    223934
    223935    223936    223935    223937    223936    223937    223938    223939
    223938    223940    223939    223940    223941    223942    223941    223943
    223942    223943    223944    223945    223944    223946    223945    223946
    223947    223948    223947    223949    223948    223949    223950    223951
    223950    223952    223951    223952    223953    223954    223953    223955
    223954    223955    223956    223957    223956    223958    223957    223958
    223959    223960    223959    223961    223960    223961    223962    223963
    223962    223964    223963    223964    223965    223966    223965    223967
    223966    223967    223968    223969    223968    223970    223969    223970
    223971    223972    223971    223973    223972    223973    223974    223975
    223974    223976    223975    223976    223977    223978    223977    223979
    223978    223979    223980    223981    223980    223982    223981    223982
    223983    223984    223983    223985    223984    223985    223986    223987
    223986    223988    223987    223988    223989    223990    223989    223991
    223990    223991    223992    223993    223992    223994    223993    223994
    223995    223996    223995    223997    223996    223997    223998    223999
    223998    224000    223999    224000    224001    224002    224001    224003
    224002    224003    224004    224005    224004    224006    224005    224006
    224007    224008    224007    224009    224008    224009    224010    224011
    224010    224012    224011    224012    224013    224014    224013    224015
    224014    224015    224016    224017    224016    224018    224017    224018
    224019    224020    224019    224021    224020    224021    224022    224023
    224022    224024    224023    224024    224025    224026    224025    224027
    224026    224027    224028    224029    224028    224030    224029    224030
    224031    224032    224031    224033    224032    224033    224034    224035
    224034    224036    224035    224036    224037    224038    224037    224039
    224038    224039    224040    224041    224040    224042    224041    224042
    224043    224044    224043    224045    224044    224045    224046    224047
    224046    224048    224047    224048    224049    224050    224049    224051
    224050    224051    224052    224053    224052    224054    224053    224054
    224055    224056    224055    224057    224056    224057    224058    224059
    224058    224060    224059    224060    224061    224062    224061    224063
    224062    224063    224064    224065    224064    224066    224065    224066
    224067    224068    224067    224069    224068    224069    224070    224071
    224070    224072    224071    224072    224073    224074    224073    224075
    224074    224075    224076    224077    224076    224078    224077    224078
    224079    224080    224079    224081    224080    224081    224082    224083
    224082    224084    224083    224084    224085    224086    224085    224087
    224086    224087    224088    224089    224088    224090    224089    224090
    224091    224092    224091    224093    224092    224093    224094    224095
    224094    224096    224095    224096    224097    224098    224097    224099
    224098    224099    224100    224101    224100    224102    224101    224102
    224103    224104    224103    224105    224104    224105    224106    224107
    224106    224108    224107    224108    224109    224110    224109    224111
    224110    224111    224112    224113    224112    224114    224113    224114
    224115    224116    224115    224117    224116    224117    224118    224119
    224118    224120    224119    224120    224121    224122    224121    224123
    224122    224123    224124    224125    224124    224126    224125    224126
    224127    224128    224127    224129    224128    224129    224130    224131
    224130    224132    224131    224132    224133    224134    224133    224135
    224134    224135    224136    224137    224136    224138    224137    224138
    224139    224140    224139    224141    224140    224141    224142    224143
    224142    224144    224143    224144    224145    224146    224145    224147
    224146    224147    224148    224149    224148    224150    224149    224150
    224151    224152    224151    224153    224152    224153    224154    224155
    224154    224156    224155    224156    224157    224158    224157    224159
    224158    224159    224160    224161    224160    224162    224161    224162
    224163    224164    224163    224165    224164    224165    224166    224167
    224166    224168    224167    224168    224169    224170    224169    224171
    224170    224171    224172    224173    224172    224174    224173    224174
    224175    224176    224175    224177    224176    224177    224178    224179
    224178    224180    224179    224180    224181    224182    224181    224183
    224182    224183    224184    224185    224184    224186    224185    224186
    224187    224188    224187    224189    224188    224189    224190    224191
    224190    224192    224191    224192    224193    224194    224193    224195
    224194    224195    224196    224197    224196    224198    224197    224198
    224199    224200    224199    224201    224200    224201    224202    224203
    224202    224204    224203    224204    224205    224206    224205    224207
    224206    224207    224208    224209    224208    224210    224209    224210
    224211    224212    224211    224213    224212    224213    224214    224215
    224214    224216    224215    224216    224217    224218    224217    224219
    224218    224219    224220    224221    224220    224222    224221    224222
    224223    224224    224223    224225    224224    224225    224226    224227
    224226    224228    224227    224228    224229    224230    224229    224231
    224230    224231    224232    224233    224232    224234    224233    224234
    224235    224236    224235    224237    224236    224237    224238    224239
    224238    224240    224239    224240    224241    224242    224241    224243
    224242    224243    224244    224245    224244    224246    224245    224246
    224247    224248    224247    224249    224248    224249    224250    224251
    224250    224252    224251    224252    224253    224254    224253    224255
    224254    224255    224256    224257    224256    224258    224257    224258
    224259    224260    224259    224261    224260    224261    224262    224263
    224262    224264    224263    224264    224265    224266    224265    224267
    224266    224267    224268    224269    224268    224270    224269    224270
    224271    224272    224271    224273    224272    224273    224274    224275
    224274    224276    224275    224276    224277    224278    224277    224279
    224278    224279    224280    224281    224280    224282    224281    224282
    224283    224284    224283    224285    224284    224285    224286    224287
    224286    224288    224287    224288    224289    224290    224289    224291
    224290    224291    224292    224293    224292    224294    224293    224294
    224295    224296    224295    224297    224296    224297    224298    224299
    224298    224300    224299    224300    224301    224302    224301    224303
    224302    224303    224304    224305    224304    224306    224305    224306
    224307    224308    224307    224309    224308    224309    224310    224311
    224310    224312    224311    224312    224313    224314    224313    224315
    224314    224315    224316    224317    224316    224318    224317    224318
    224319    224320    224319    224321    224320    224321    224322    224323
    224322    224324    224323    224324    224325    224326    224325    224327
    224326    224327    224328    224329    224328    224330    224329    224330
    224331    224332    224331    224333    224332    224333    224334    224335
    224334    224336    224335    224336    224337    224338    224337    224339
    224338    224339    224340    224341    224340    224342    224341    224342
    224343    224344    224343    224345    224344    224345    224346    224347
    224346    224348    224347    224348    224349    224350    224349    224351
    224350    224351    224352    224353    224352    224354    224353    224354
    224355    224356    224355    224357    224356    224357    224358    224359
    224358    224360    224359    224360    224361    224362    224361    224363
    224362    224363    224364    224365    224364    224366    224365    224366
    224367    224368    224367    224369    224368    224369    224370    224371
    224370    224372    224371    224372    224373    224374    224373    224375
    224374    224375    224376    224377    224376    224378    224377    224378
    224379    224380    224379    224381    224380    224381    224382    224383
    224382    224384    224383    224384    224385    224386    224385    224387
    224386    224387    224388    224389    224388    224390    224389    224390
    224391    224392    224391    224393    224392    224393    224394    224395
    224394    224396    224395    224396    224397    224398    224397    224399
    224398    224399    224400    224401    224400    224402    224401    224402
    224403    224404    224403    224405    224404    224405    224406    224407
    224406    224408    224407    224408    224409    224410    224409    224411
    224410    224411    224412    224413    224412    224414    224413    224414
    224415    224416    224415    224417    224416    224417    224418    224419
    224418    224420    224419    224420    224421    224422    224421    224423
    224422    224423    224424    224425    224424    224426    224425    224426
    224427    224428    224427    224429    224428    224429    224430    224431
    224430    224432    224431    224432    224433    224434    224433    224435
    224434    224435    224436    224437    224436    224438    224437    224438
    224439    224440    224439    224441    224440    224441    224442    224443
    224442    224444    224443    224444    224445    224446    224445    224447
    224446    224447    224448    224449    224448    224450    224449    224450
    224451    224452    224451    224453    224452    224453    224454    224455
    224454    224456    224455    224456    224457    224458    224457    224459
    224458    224459    224460    224461    224460    224462    224461    224462
    224463    224464    224463    224465    224464    224465    224466    224467
    224466    224468    224467    224468    224469    224470    224469    224471
    224470    224471    224472    224473    224472    224474    224473    224474
    224475    224476    224475    224477    224476    224477    224478    224479
    224478    224480    224479    224480    224481    224482    224481    224483
    224482    224483    224484    224485    224484    224486    224485    224486
    224487    224488    224487    224489    224488    224489    224490    224491
    224490    224492    224491    224492    224493    224494    224493    224495
    224494    224495    224496    224497    224496    224498    224497    224498
    224499    224500    224499    224501    224500    224501    224502    224503
    224502    224504    224503    224504    224505    224506    224505    224507
    224506    224507    224508    224509    224508    224510    224509    224510
    224511    224512    224511    224513    224512    224513    224514    224515
    224514    224516    224515    224516    224517    224518    224517    224519
    224518    224519    224520    224521    224520    224522    224521    224522
    224523    224524    224523    224525    224524    224525    224526    224527
    224526    224528    224527    224528    224529    224530    224529    224531
    224530    224531    224532    224533    224532    224534    224533    224534
    224535    224536    224535    224537    224536    224537    224538    224539
    224538    224540    224539    224540    224541    224542    224541    224543
    224542    224543    224544    224545    224544    224546    224545    224546
    224547    224548    224547    224549    224548    224549    224550    224551
    224550    224552    224551    224552    224553    224554    224553    224555
    224554    224555    224556    224557    224556    224558    224557    224558
    224559    224560    224559    224561    224560    224561    224562    224563
    224562    224564    224563    224564    224565    224566    224565    224567
    224566    224567    224568    224569    224568    224570    224569    224570
    224571    224572    224571    224573    224572    224573    224574    224575
    224574    224576    224575    224576    224577    224578    224577    224579
    224578    224579    224580    224581    224580    224582    224581    224582
    224583    224584    224583    224585    224584    224585    224586    224587
    224586    224588    224587    224588    224589    224590    224589    224591
    224590    224591    224592    224593    224592    224594    224593    224594
    224595    224596    224595    224597    224596    224597    224598    224599
    224598    224600    224599    224600    224601    224602    224601    224603
    224602    224603    224604    224605    224604    224606    224605    224606
    224607    224608    224607    224609    224608    224609    224610    224611
    224610    224612    224611    224612    224613    224614    224613    224615
    224614    224615    224616    224617    224616    224618    224617    224618
    224619    224620    224619    224621    224620    224621    224622    224623
    224622    224624    224623    224624    224625    224626    224625    224627
    224626    224627    224628    224629    224628    224630    224629    224630
    224631    224632    224631    224633    224632    224633    224634    224635
    224634    224636    224635    224636    224637    224638    224637    224639
    224638    224639    224640    224641    224640    224642    224641    224642
    224643    224644    224643    224645    224644    224645    224646    224647
    224646    224648    224647    224648    224649    224650    224649    224651
    224650    224651    224652    224653    224652    224654    224653    224654
    224655    224656    224655    224657    224656    224657    224658    224659
    224658    224660    224659    224660    224661    224662    224661    224663
    224662    224663    224664    224665    224664    224666    224665    224666
    224667    224668    224667    224669    224668    224669    224670    224671
    224670    224672    224671    224672    224673    224674    224673    224675
    224674    224675    224676    224677    224676    224678    224677    224678
    224679    224680    224679    224681    224680    224681    224682    224683
    224682    224684    224683    224684    224685    224686    224685    224687
    224686    224687    224688    224689    224688    224690    224689    224690
    224691    224692    224691    224693    224692    224693    224694    224695
    224694    224696    224695    224696    224697    224698    224697    224699
    224698    224699    224700    224701    224700    224702    224701    224702
    224703    224704    224703    224705    224704    224705    224706    224707
    224706    224708    224707    224708    224709    224710    224709    224711
    224710    224711    224712    224713    224712    224714    224713    224714
    224715    224716    224715    224717    224716    224717    224718    224719
    224718    224720    224719    224720    224721    224722    224721    224723
    224722    224723    224724    224725    224724    224726    224725    224726
    224727    224728    224727    224729    224728    224729    224730    224731
    224730    224732    224731    224732    224733    224734    224733    224735
    224734    224735    224736    224737    224736    224738    224737    224738
    224739    224740    224739    224741    224740    224741    224742    224743
    224742    224744    224743    224744    224745    224746    224745    224747
    224746    224747    224748    224749    224748    224750    224749    224750
    224751    224752    224751    224753    224752    224753    224754    224755
    224754    224756    224755    224756    224757    224758    224757    224759
    224758    224759    224760    224761    224760    224762    224761    224762
    224763    224764    224763    224765    224764    224765    224766    224767
    224766    224768    224767    224768    224769    224770    224769    224771
    224770    224771    224772    224773    224772    224774    224773    224774
    224775    224776    224775    224777    224776    224777    224778    224779
    224778    224780    224779    224780    224781    224782    224781    224783
    224782    224783    224784    224785    224784    224786    224785    224786
    224787    224788    224787    224789    224788    224789    224790    224791
    224790    224792    224791    224792    224793    224794    224793    224795
    224794    224795    224796    224797    224796    224798    224797    224798
    224799    224800    224799    224801    224800    224801    224802    224803
    224802    224804    224803    224804    224805    224806    224805    224807
    224806    224807    224808    224809    224808    224810    224809    224810
    224811    224812    224811    224813    224812    224813    224814    224815
    224814    224816    224815    224816    224817    224818    224817    224819
    224818    224819    224820    224821    224820    224822    224821    224822
    224823    224824    224823    224825    224824    224825    224826    224827
    224826    224828    224827    224828    224829    224830    224829    224831
    224830    224831    224832    224833    224832    224834    224833    224834
    224835    224836    224835    224837    224836    224837    224838    224839
    224838    224840    224839    224840    224841    224842    224841    224843
    224842    224843    224844    224845    224844    224846    224845    224846
    224847    224848    224847    224849    224848    224849    224850    224851
    224850    224852    224851    224852    224853    224854    224853    224855
    224854    224855    224856    224857    224856    224858    224857    224858
    224859    224860    224859    224861    224860    224861    224862    224863
    224862    224864    224863    224864    224865    224866    224865    224867
    224866    224867    224868    224869    224868    224870    224869    224870
    224871    224872    224871    224873    224872    224873    224874    224875
    224874    224876    224875    224876    224877    224878    224877    224879
    224878    224879    224880    224881    224880    224882    224881    224882
    224883    224884    224883    224885    224884    224885    224886    224887
    224886    224888    224887    224888    224889    224890    224889    224891
    224890    224891    224892    224893    224892    224894    224893    224894
    224895    224896    224895    224897    224896    224897    224898    224899
    224898    224900    224899    224900    224901    224902    224901    224903
    224902    224903    224904    224905    224904    224906    224905    224906
    224907    224908    224907    224909    224908    224909    224910    224911
    224910    224912    224911    224912    224913    224914    224913    224915
    224914    224915    224916    224917    224916    224918    224917    224918
    224919    224920    224919    224921    224920    224921    224922    224923
    224922    224924    224923    224924    224925    224926    224925    224927
    224926    224927    224928    224929    224928    224930    224929    224930
    224931    224932    224931    224933    224932    224933    224934    224935
    224934    224936    224935    224936    224937    224938    224937    224939
    224938    224939    224940    224941    224940    224942    224941    224942
    224943    224944    224943    224945    224944    224945    224946    224947
    224946    224948    224947    224948    224949    224950    224949    224951
    224950    224951    224952    224953    224952    224954    224953    224954
    224955    224956    224955    224957    224956    224957    224958    224959
    224958    224960    224959    224960    224961    224962    224961    224963
    224962    224963    224964    224965    224964    224966    224965    224966
    224967    224968    224967    224969    224968    224969    224970    224971
    224970    224972    224971    224972    224973    224974    224973    224975
    224974    224975    224976    224977    224976    224978    224977    224978
    224979    224980    224979    224981    224980    224981    224982    224983
    224982    224984    224983    224984    224985    224986    224985    224987
    224986    224987    224988    224989    224988    224990    224989    224990
    224991    224992    224991    224993    224992    224993    224994    224995
    224994    224996    224995    224996    224997    224998    224997    224999
    224998    224999    225000    225001    225000    225002    225001    225002
    225003    225004    225003    225005    225004    225005    225006    225007
    225006    225008    225007    225008    225009    225010    225009    225011
    225010    225011    225012    225013    225012    225014    225013    225014
    225015    225016    225015    225017    225016    225017    225018    225019
    225018    225020    225019    225020    225021    225022    225021    225023
    225022    225023    225024    225025    225024    225026    225025    225026
    225027    225028    225027    225029    225028    225029    225030    225031
    225030    225032    225031    225032    225033    225034    225033    225035
    225034    225035    225036    225037    225036    225038    225037    225038
    225039    225040    225039    225041    225040    225041    225042    225043
    225042    225044    225043    225044    225045    225046    225045    225047
    225046    225047    225048    225049    225048    225050    225049    225050
    225051    225052    225051    225053    225052    225053    225054    225055
    225054    225056    225055    225056    225057    225058    225057    225059
    225058    225059    225060    225061    225060    225062    225061    225062
    225063    225064    225063    225065    225064    225065    225066    225067
    225066    225068    225067    225068    225069    225070    225069    225071
    225070    225071    225072    225073    225072    225074    225073    225074
    225075    225076    225075    225077    225076    225077    225078    225079
    225078    225080    225079    225080    225081    225082    225081    225083
    225082    225083    225084    225085    225084    225086    225085    225086
    225087    225088    225087    225089    225088    225089    225090    225091
    225090    225092    225091    225092    225093    225094    225093    225095
    225094    225095    225096    225097    225096    225098    225097    225098
    225099    225100    225099    225101    225100    225101    225102    225103
    225102    225104    225103    225104    225105    225106    225105    225107
    225106    225107    225108    225109    225108    225110    225109    225110
    225111    225112    225111    225113    225112    225113    225114    225115
    225114    225116    225115    225116    225117    225118    225117    225119
    225118    225119    225120    225121    225120    225122    225121    225122
    225123    225124    225123    225125    225124    225125    225126    225127
    225126    225128    225127    225128    225129    225130    225129    225131
    225130    225131    225132    225133    225132    225134    225133    225134
    225135    225136    225135    225137    225136    225137    225138    225139
    225138    225140    225139    225140    225141    225142    225141    225143
    225142    225143    225144    225145    225144    225146    225145    225146
    225147    225148    225147    225149    225148    225149    225150    225151
    225150    225152    225151    225152    225153    225154    225153    225155
    225154    225155    225156    225157    225156    225158    225157    225158
    225159    225160    225159    225161    225160    225161    225162    225163
    225162    225164    225163    225164    225165    225166    225165    225167
    225166    225167    225168    225169    225168    225170    225169    225170
    225171    225172    225171    225173    225172    225173    225174    225175
    225174    225176    225175    225176    225177    225178    225177    225179
    225178    225179    225180    225181    225180    225182    225181    225182
    225183    225184    225183    225185    225184    225185    225186    225187
    225186    225188    225187    225188    225189    225190    225189    225191
    225190    225191    225192    225193    225192    225194    225193    225194
    225195    225196    225195    225197    225196    225197    225198    225199
    225198    225200    225199    225200    225201    225202    225201    225203
    225202    225203    225204    225205    225204    225206    225205    225206
    225207    225208    225207    225209    225208    225209    225210    225211
    225210    225212    225211    225212    225213    225214    225213    225215
    225214    225215    225216    225217    225216    225218    225217    225218
    225219    225220    225219    225221    225220    225221    225222    225223
    225222    225224    225223    225224    225225    225226    225225    225227
    225226    225227    225228    225229    225228    225230    225229    225230
    225231    225232    225231    225233    225232    225233    225234    225235
    225234    225236    225235    225236    225237    225238    225237    225239
    225238    225239    225240    225241    225240    225242    225241    225242
    225243    225244    225243    225245    225244    225245    225246    225247
    225246    225248    225247    225248    225249    225250    225249    225251
    225250    225251    225252    225253    225252    225254    225253    225254
    225255    225256    225255    225257    225256    225257    225258    225259
    225258    225260    225259    225260    225261    225262    225261    225263
    225262    225263    225264    225265    225264    225266    225265    225266
    225267    225268    225267    225269    225268    225269    225270    225271
    225270    225272    225271    225272    225273    225274    225273    225275
    225274    225275    225276    225277    225276    225278    225277    225278
    225279    225280    225279    225281    225280    225281    225282    225283
    225282    225284    225283    225284    225285    225286    225285    225287
    225286    225287    225288    225289    225288    225290    225289    225290
    225291    225292    225291    225293    225292    225293    225294    225295
    225294    225296    225295    225296    225297    225298    225297    225299
    225298    225299    225300    225301    225300    225302    225301    225302
    225303    225304    225303    225305    225304    225305    225306    225307
    225306    225308    225307    225308    225309    225310    225309    225311
    225310    225311    225312    225313    225312    225314    225313    225314
    225315    225316    225315    225317    225316    225317    225318    225319
    225318    225320    225319    225320    225321    225322    225321    225323
    225322    225323    225324    225325    225324    225326    225325    225326
    225327    225328    225327    225329    225328    225329    225330    225331
    225330    225332    225331    225332    225333    225334    225333    225335
    225334    225335    225336    225337    225336    225338    225337    225338
    225339    225340    225339    225341    225340    225341    225342    225343
    225342    225344    225343    225344    225345    225346    225345    225347
    225346    225347    225348    225349    225348    225350    225349    225350
    225351    225352    225351    225353    225352    225353    225354    225355
    225354    225356    225355    225356    225357    225358    225357    225359
    225358    225359    225360    225361    225360    225362    225361    225362
    225363    225364    225363    225365    225364    225365    225366    225367
    225366    225368    225367    225368    225369    225370    225369    225371
    225370    225371    225372    225373    225372    225374    225373    225374
    225375    225376    225375    225377    225376    225377    225378    225379
    225378    225380    225379    225380    225381    225382    225381    225383
    225382    225383    225384    225385    225384    225386    225385    225386
    225387    225388    225387    225389    225388    225389    225390    225391
    225390    225392    225391    225392    225393    225394    225393    225395
    225394    225395    225396    225397    225396    225398    225397    225398
    225399    225400    225399    225401    225400    225401    225402    225403
    225402    225404    225403    225404    225405    225406    225405    225407
    225406    225407    225408    225409    225408    225410    225409    225410
    225411    225412    225411    225413    225412    225413    225414    225415
    225414    225416    225415    225416    225417    225418    225417    225419
    225418    225419    225420    225421    225420    225422    225421    225422
    225423    225424    225423    225425    225424    225425    225426    225427
    225426    225428    225427    225428    225429    225430    225429    225431
    225430    225431    225432    225433    225432    225434    225433    225434
    225435    225436    225435    225437    225436    225437    225438    225439
    225438    225440    225439    225440    225441    225442    225441    225443
    225442    225443    225444    225445    225444    225446    225445    225446
    225447    225448    225447    225449    225448    225449    225450    225451
    225450    225452    225451    225452    225453    225454    225453    225455
    225454    225455    225456    225457    225456    225458    225457    225458
    225459    225460    225459    225461    225460    225461    225462    225463
    225462    225464    225463    225464    225465    225466    225465    225467
    225466    225467    225468    225469    225468    225470    225469    225470
    225471    225472    225471    225473    225472    225473    225474    225475
    225474    225476    225475    225476    225477    225478    225477    225479
    225478    225479    225480    225481    225480    225482    225481    225482
    225483    225484    225483    225485    225484    225485    225486    225487
    225486    225488    225487    225488    225489    225490    225489    225491
    225490    225491    225492    225493    225492    225494    225493    225494
    225495    225496    225495    225497    225496    225497    225498    225499
    225498    225500    225499    225500    225501    225502    225501    225503
    225502    225503    225504    225505    225504    225506    225505    225506
    225507    225508    225507    225509    225508    225509    225510    225511
    225510    225512    225511    225512    225513    225514    225513    225515
    225514    225515    225516    225517    225516    225518    225517    225518
    225519    225520    225519    225521    225520    225521    225522    225523
    225522    225524    225523    225524    225525    225526    225525    225527
    225526    225527    225528    225529    225528    225530    225529    225530
    225531    225532    225531    225533    225532    225533    225534    225535
    225534    225536    225535    225536    225537    225538    225537    225539
    225538    225539    225540    225541    225540    225542    225541    225542
    225543    225544    225543    225545    225544    225545    225546    225547
    225546    225548    225547    225548    225549    225550    225549    225551
    225550    225551    225552    225553    225552    225554    225553    225554
    225555    225556    225555    225557    225556    225557    225558    225559
    225558    225560    225559    225560    225561    225562    225561    225563
    225562    225563    225564    225565    225564    225566    225565    225566
    225567    225568    225567    225569    225568    225569    225570    225571
    225570    225572    225571    225572    225573    225574    225573    225575
    225574    225575    225576    225577    225576    225578    225577    225578
    225579    225580    225579    225581    225580    225581    225582    225583
    225582    225584    225583    225584    225585    225586    225585    225587
    225586    225587    225588    225589    225588    225590    225589    225590
    225591    225592    225591    225593    225592    225593    225594    225595
    225594    225596    225595    225596    225597    225598    225597    225599
    225598    225599    225600    225601    225600    225602    225601    225602
    225603    225604    225603    225605    225604    225605    225606    225607
    225606    225608    225607    225608    225609    225610    225609    225611
    225610    225611    225612    225613    225612    225614    225613    225614
    225615    225616    225615    225617    225616    225617    225618    225619
    225618    225620    225619    225620    225621    225622    225621    225623
    225622    225623    225624    225625    225624    225626    225625    225626
    225627    225628    225627    225629    225628    225629    225630    225631
    225630    225632    225631    225632    225633    225634    225633    225635
    225634    225635    225636    225637    225636    225638    225637    225638
    225639    225640    225639    225641    225640    225641    225642    225643
    225642    225644    225643    225644    225645    225646    225645    225647
    225646    225647    225648    225649    225648    225650    225649    225650
    225651    225652    225651    225653    225652    225653    225654    225655
    225654    225656    225655    225656    225657    225658    225657    225659
    225658    225659    225660    225661    225660    225662    225661    225662
    225663    225664    225663    225665    225664    225665    225666    225667
    225666    225668    225667    225668    225669    225670    225669    225671
    225670    225671    225672    225673    225672    225674    225673    225674
    225675    225676    225675    225677    225676    225677    225678    225679
    225678    225680    225679    225680    225681    225682    225681    225683
    225682    225683    225684    225685    225684    225686    225685    225686
    225687    225688    225687    225689    225688    225689    225690    225691
    225690    225692    225691    225692    225693    225694    225693    225695
    225694    225695    225696    225697    225696    225698    225697    225698
    225699    225700    225699    225701    225700    225701    225702    225703
    225702    225704    225703    225704    225705    225706    225705    225707
    225706    225707    225708    225709    225708    225710    225709    225710
    225711    225712    225711    225713    225712    225713    225714    225715
    225714    225716    225715    225716    225717    225718    225717    225719
    225718    225719    225720    225721    225720    225722    225721    225722
    225723    225724    225723    225725    225724    225725    225726    225727
    225726    225728    225727    225728    225729    225730    225729    225731
    225730    225731    225732    225733    225732    225734    225733    225734
    225735    225736    225735    225737    225736    225737    225738    225739
    225738    225740    225739    225740    225741    225742    225741    225743
    225742    225743    225744    225745    225744    225746    225745    225746
    225747    225748    225747    225749    225748    225749    225750    225751
    225750    225752    225751    225752    225753    225754    225753    225755
    225754    225755    225756    225757    225756    225758    225757    225758
    225759    225760    225759    225761    225760    225761    225762    225763
    225762    225764    225763    225764    225765    225766    225765    225767
    225766    225767    225768    225769    225768    225770    225769    225770
    225771    225772    225771    225773    225772    225773    225774    225775
    225774    225776    225775    225776    225777    225778    225777    225779
    225778    225779    225780    225781    225780    225782    225781    225782
    225783    225784    225783    225785    225784    225785    225786    225787
    225786    225788    225787    225788    225789    225790    225789    225791
    225790    225791    225792    225793    225792    225794    225793    225794
    225795    225796    225795    225797    225796    225797    225798    225799
    225798    225800    225799    225800    225801    225802    225801    225803
    225802    225803    225804    225805    225804    225806    225805    225806
    225807    225808    225807    225809    225808    225809    225810    225811
    225810    225812    225811    225812    225813    225814    225813    225815
    225814    225815    225816    225817    225816    225818    225817    225818
    225819    225820    225819    225821    225820    225821    225822    225823
    225822    225824    225823    225824    225825    225826    225825    225827
    225826    225827    225828    225829    225828    225830    225829    225830
    225831    225832    225831    225833    225832    225833    225834    225835
    225834    225836    225835    225836    225837    225838    225837    225839
    225838    225839    225840    225841    225840    225842    225841    225842
    225843    225844    225843    225845    225844    225845    225846    225847
    225846    225848    225847    225848    225849    225850    225849    225851
    225850    225851    225852    225853    225852    225854    225853    225854
    225855    225856    225855    225857    225856    225857    225858    225859
    225858    225860    225859    225860    225861    225862    225861    225863
    225862    225863    225864    225865    225864    225866    225865    225866
    225867    225868    225867    225869    225868    225869    225870    225871
    225870    225872    225871    225872    225873    225874    225873    225875
    225874    225875    225876    225877    225876    225878    225877    225878
    225879    225880    225879    225881    225880    225881    225882    225883
    225882    225884    225883    225884    225885    225886    225885    225887
    225886    225887    225888    225889    225888    225890    225889    225890
    225891    225892    225891    225893    225892    225893    225894    225895
    225894    225896    225895    225896    225897    225898    225897    225899
    225898    225899    225900    225901    225900    225902    225901    225902
    225903    225904    225903    225905    225904    225905    225906    225907
    225906    225908    225907    225908    225909    225910    225909    225911
    225910    225911    225912    225913    225912    225914    225913    225914
    225915    225916    225915    225917    225916    225917    225918    225919
    225918    225920    225919    225920    225921    225922    225921    225923
    225922    225923    225924    225925    225924    225926    225925    225926
    225927    225928    225927    225929    225928    225929    225930    225931
    225930    225932    225931    225932    225933    225934    225933    225935
    225934    225935    225936    225937    225936    225938    225937    225938
    225939    225940    225939    225941    225940    225941    225942    225943
    225942    225944    225943    225944    225945    225946    225945    225947
    225946    225947    225948    225949    225948    225950    225949    225950
    225951    225952    225951    225953    225952    225953    225954    225955
    225954    225956    225955    225956    225957    225958    225957    225959
    225958    225959    225960    225961    225960    225962    225961    225962
    225963    225964    225963    225965    225964    225965    225966    225967
    225966    225968    225967    225968    225969    225970    225969    225971
    225970    225971    225972    225973    225972    225974    225973    225974
    225975    225976    225975    225977    225976    225977    225978    225979
    225978    225980    225979    225980    225981    225982    225981    225983
    225982    225983    225984    225985    225984    225986    225985    225986
    225987    225988    225987    225989    225988    225989    225990    225991
    225990    225992    225991    225992    225993    225994    225993    225995
    225994    225995    225996    225997    225996    225998    225997    225998
    225999    226000    225999    226001    226000    226001    226002    226003
    226002    226004    226003    226004    226005    226006    226005    226007
    226006    226007    226008    226009    226008    226010    226009    226010
    226011    226012    226011    226013    226012    226013    226014    226015
    226014    226016    226015    226016    226017    226018    226017    226019
    226018    226019    226020    226021    226020    226022    226021    226022
    226023    226024    226023    226025    226024    226025    226026    226027
    226026    226028    226027    226028    226029    226030    226029    226031
    226030    226031    226032    226033    226032    226034    226033    226034
    226035    226036    226035    226037    226036    226037    226038    226039
    226038    226040    226039    226040    226041    226042    226041    226043
    226042    226043    226044    226045    226044    226046    226045    226046
    226047    226048    226047    226049    226048    226049    226050    226051
    226050    226052    226051    226052    226053    226054    226053    226055
    226054    226055    226056    226057    226056    226058    226057    226058
    226059    226060    226059    226061    226060    226061    226062    226063
    226062    226064    226063    226064    226065    226066    226065    226067
    226066    226067    226068    226069    226068    226070    226069    226070
    226071    226072    226071    226073    226072    226073    226074    226075
    226074    226076    226075    226076    226077    226078    226077    226079
    226078    226079    226080    226081    226080    226082    226081    226082
    226083    226084    226083    226085    226084    226085    226086    226087
    226086    226088    226087    226088    226089    226090    226089    226091
    226090    226091    226092    226093    226092    226094    226093    226094
    226095    226096    226095    226097    226096    226097    226098    226099
    226098    226100    226099    226100    226101    226102    226101    226103
    226102    226103    226104    226105    226104    226106    226105    226106
    226107    226108    226107    226109    226108    226109    226110    226111
    226110    226112    226111    226112    226113    226114    226113    226115
    226114    226115    226116    226117    226116    226118    226117    226118
    226119    226120    226119    226121    226120    226121    226122    226123
    226122    226124    226123    226124    226125    226126    226125    226127
    226126    226127    226128    226129    226128    226130    226129    226130
    226131    226132    226131    226133    226132    226133    226134    226135
    226134    226136    226135    226136    226137    226138    226137    226139
    226138    226139    226140    226141    226140    226142    226141    226142
    226143    226144    226143    226145    226144    226145    226146    226147
    226146    226148    226147    226148    226149    226150    226149    226151
    226150    226151    226152    226153    226152    226154    226153    226154
    226155    226156    226155    226157    226156    226157    226158    226159
    226158    226160    226159    226160    226161    226162    226161    226163
    226162    226163    226164    226165    226164    226166    226165    226166
    226167    226168    226167    226169    226168    226169    226170    226171
    226170    226172    226171    226172    226173    226174    226173    226175
    226174    226175    226176    226177    226176    226178    226177    226178
    226179    226180    226179    226181    226180    226181    226182    226183
    226182    226184    226183    226184    226185    226186    226185    226187
    226186    226187    226188    226189    226188    226190    226189    226190
    226191    226192    226191    226193    226192    226193    226194    226195
    226194    226196    226195    226196    226197    226198    226197    226199
    226198    226199    226200    226201    226200    226202    226201    226202
    226203    226204    226203    226205    226204    226205    226206    226207
    226206    226208    226207    226208    226209    226210    226209    226211
    226210    226211    226212    226213    226212    226214    226213    226214
    226215    226216    226215    226217    226216    226217    226218    226219
    226218    226220    226219    226220    226221    226222    226221    226223
    226222    226223    226224    226225    226224    226226    226225    226226
    226227    226228    226227    226229    226228    226229    226230    226231
    226230    226232    226231    226232    226233    226234    226233    226235
    226234    226235    226236    226237    226236    226238    226237    226238
    226239    226240    226239    226241    226240    226241    226242    226243
    226242    226244    226243    226244    226245    226246    226245    226247
    226246    226247    226248    226249    226248    226250    226249    226250
    226251    226252    226251    226253    226252    226253    226254    226255
    226254    226256    226255    226256    226257    226258    226257    226259
    226258    226259    226260    226261    226260    226262    226261    226262
    226263    226264    226263    226265    226264    226265    226266    226267
    226266    226268    226267    226268    226269    226270    226269    226271
    226270    226271    226272    226273    226272    226274    226273    226274
    226275    226276    226275    226277    226276    226277    226278    226279
    226278    226280    226279    226280    226281    226282    226281    226283
    226282    226283    226284    226285    226284    226286    226285    226286
    226287    226288    226287    226289    226288    226289    226290    226291
    226290    226292    226291    226292    226293    226294    226293    226295
    226294    226295    226296    226297    226296    226298    226297    226298
    226299    226300    226299    226301    226300    226301    226302    226303
    226302    226304    226303    226304    226305    226306    226305    226307
    226306    226307    226308    226309    226308    226310    226309    226310
    226311    226312    226311    226313    226312    226313    226314    226315
    226314    226316    226315    226316    226317    226318    226317    226319
    226318    226319    226320    226321    226320    226322    226321    226322
    226323    226324    226323    226325    226324    226325    226326    226327
    226326    226328    226327    226328    226329    226330    226329    226331
    226330    226331    226332    226333    226332    226334    226333    226334
    226335    226336    226335    226337    226336    226337    226338    226339
    226338    226340    226339    226340    226341    226342    226341    226343
    226342    226343    226344    226345    226344    226346    226345    226346
    226347    226348    226347    226349    226348    226349    226350    226351
    226350    226352    226351    226352    226353    226354    226353    226355
    226354    226355    226356    226357    226356    226358    226357    226358
    226359    226360    226359    226361    226360    226361    226362    226363
    226362    226364    226363    226364    226365    226366    226365    226367
    226366    226367    226368    226369    226368    226370    226369    226370
    226371    226372    226371    226373    226372    226373    226374    226375
    226374    226376    226375    226376    226377    226378    226377    226379
    226378    226379    226380    226381    226380    226382    226381    226382
    226383    226384    226383    226385    226384    226385    226386    226387
    226386    226388    226387    226388    226389    226390    226389    226391
    226390    226391    226392    226393    226392    226394    226393    226394
    226395    226396    226395    226397    226396    226397    226398    226399
    226398    226400    226399    226400    226401    226402    226401    226403
    226402    226403    226404    226405    226404    226406    226405    226406
    226407    226408    226407    226409    226408    226409    226410    226411
    226410    226412    226411    226412    226413    226414    226413    226415
    226414    226415    226416    226417    226416    226418    226417    226418
    226419    226420    226419    226421    226420    226421    226422    226423
    226422    226424    226423    226424    226425    226426    226425    226427
    226426    226427    226428    226429    226428    226430    226429    226430
    226431    226432    226431    226433    226432    226433    226434    226435
    226434    226436    226435    226436    226437    226438    226437    226439
    226438    226439    226440    226441    226440    226442    226441    226442
    226443    226444    226443    226445    226444    226445    226446    226447
    226446    226448    226447    226448    226449    226450    226449    226451
    226450    226451    226452    226453    226452    226454    226453    226454
    226455    226456    226455    226457    226456    226457    226458    226459
    226458    226460    226459    226460    226461    226462    226461    226463
    226462    226463    226464    226465    226464    226466    226465    226466
    226467    226468    226467    226469    226468    226469    226470    226471
    226470    226472    226471    226472    226473    226474    226473    226475
    226474    226475    226476    226477    226476    226478    226477    226478
    226479    226480    226479    226481    226480    226481    226482    226483
    226482    226484    226483    226484    226485    226486    226485    226487
    226486    226487    226488    226489    226488    226490    226489    226490
    226491    226492    226491    226493    226492    226493    226494    226495
    226494    226496    226495    226496    226497    226498    226497    226499
    226498    226499    226500    226501    226500    226502    226501    226502
    226503    226504    226503    226505    226504    226505    226506    226507
    226506    226508    226507    226508    226509    226510    226509    226511
    226510    226511    226512    226513    226512    226514    226513    226514
    226515    226516    226515    226517    226516    226517    226518    226519
    226518    226520    226519    226520    226521    226522    226521    226523
    226522    226523    226524    226525    226524    226526    226525    226526
    226527    226528    226527    226529    226528    226529    226530    226531
    226530    226532    226531    226532    226533    226534    226533    226535
    226534    226535    226536    226537    226536    226538    226537    226538
    226539    226540    226539    226541    226540    226541    226542    226543
    226542    226544    226543    226544    226545    226546    226545    226547
    226546    226547    226548    226549    226548    226550    226549    226550
    226551    226552    226551    226553    226552    226553    226554    226555
    226554    226556    226555    226556    226557    226558    226557    226559
    226558    226559    226560    226561    226560    226562    226561    226562
    226563    226564    226563    226565    226564    226565    226566    226567
    226566    226568    226567    226568    226569    226570    226569    226571
    226570    226571    226572    226573    226572    226574    226573    226574
    226575    226576    226575    226577    226576    226577    226578    226579
    226578    226580    226579    226580    226581    226582    226581    226583
    226582    226583    226584    226585    226584    226586    226585    226586
    226587    226588    226587    226589    226588    226589    226590    226591
    226590    226592    226591    226592    226593    226594    226593    226595
    226594    226595    226596    226597    226596    226598    226597    226598
    226599    226600    226599    226601    226600    226601    226602    226603
    226602    226604    226603    226604    226605    226606    226605    226607
    226606    226607    226608    226609    226608    226610    226609    226610
    226611    226612    226611    226613    226612    226613    226614    226615
    226614    226616    226615    226616    226617    226618    226617    226619
    226618    226619    226620    226621    226620    226622    226621    226622
    226623    226624    226623    226625    226624    226625    226626    226627
    226626    226628    226627    226628    226629    226630    226629    226631
    226630    226631    226632    226633    226632    226634    226633    226634
    226635    226636    226635    226637    226636    226637    226638    226639
    226638    226640    226639    226640    226641    226642    226641    226643
    226642    226643    226644    226645    226644    226646    226645    226646
    226647    226648    226647    226649    226648    226649    226650    226651
    226650    226652    226651    226652    226653    226654    226653    226655
    226654    226655    226656    226657    226656    226658    226657    226658
    226659    226660    226659    226661    226660    226661    226662    226663
    226662    226664    226663    226664    226665    226666    226665    226667
    226666    226667    226668    226669    226668    226670    226669    226670
    226671    226672    226671    226673    226672    226673    226674    226675
    226674    226676    226675    226676    226677    226678    226677    226679
    226678    226679    226680    226681    226680    226682    226681    226682
    226683    226684    226683    226685    226684    226685    226686    226687
    226686    226688    226687    226688    226689    226690    226689    226691
    226690    226691    226692    226693    226692    226694    226693    226694
    226695    226696    226695    226697    226696    226697    226698    226699
    226698    226700    226699    226700    226701    226702    226701    226703
    226702    226703    226704    226705    226704    226706    226705    226706
    226707    226708    226707    226709    226708    226709    226710    226711
    226710    226712    226711    226712    226713    226714    226713    226715
    226714    226715    226716    226717    226716    226718    226717    226718
    226719    226720    226719    226721    226720    226721    226722    226723
    226722    226724    226723    226724    226725    226726    226725    226727
    226726    226727    226728    226729    226728    226730    226729    226730
    226731    226732    226731    226733    226732    226733    226734    226735
    226734    226736    226735    226736    226737    226738    226737    226739
    226738    226739    226740    226741    226740    226742    226741    226742
    226743    226744    226743    226745    226744    226745    226746    226747
    226746    226748    226747    226748    226749    226750    226749    226751
    226750    226751    226752    226753    226752    226754    226753    226754
    226755    226756    226755    226757    226756    226757    226758    226759
    226758    226760    226759    226760    226761    226762    226761    226763
    226762    226763    226764    226765    226764    226766    226765    226766
    226767    226768    226767    226769    226768    226769    226770    226771
    226770    226772    226771    226772    226773    226774    226773    226775
    226774    226775    226776    226777    226776    226778    226777    226778
    226779    226780    226779    226781    226780    226781    226782    226783
    226782    226784    226783    226784    226785    226786    226785    226787
    226786    226787    226788    226789    226788    226790    226789    226790
    226791    226792    226791    226793    226792    226793    226794    226795
    226794    226796    226795    226796    226797    226798    226797    226799
    226798    226799    226800    226801    226800    226802    226801    226802
    226803    226804    226803    226805    226804    226805    226806    226807
    226806    226808    226807    226808    226809    226810    226809    226811
    226810    226811    226812    226813    226812    226814    226813    226814
    226815    226816    226815    226817    226816    226817    226818    226819
    226818    226820    226819    226820    226821    226822    226821    226823
    226822    226823    226824    226825    226824    226826    226825    226826
    226827    226828    226827    226829    226828    226829    226830    226831
    226830    226832    226831    226832    226833    226834    226833    226835
    226834    226835    226836    226837    226836    226838    226837    226838
    226839    226840    226839    226841    226840    226841    226842    226843
    226842    226844    226843    226844    226845    226846    226845    226847
    226846    226847    226848    226849    226848    226850    226849    226850
    226851    226852    226851    226853    226852    226853    226854    226855
    226854    226856    226855    226856    226857    226858    226857    226859
    226858    226859    226860    226861    226860    226862    226861    226862
    226863    226864    226863    226865    226864    226865    226866    226867
    226866    226868    226867    226868    226869    226870    226869    226871
    226870    226871    226872    226873    226872    226874    226873    226874
    226875    226876    226875    226877    226876    226877    226878    226879
    226878    226880    226879    226880    226881    226882    226881    226883
    226882    226883    226884    226885    226884    226886    226885    226886
    226887    226888    226887    226889    226888    226889    226890    226891
    226890    226892    226891    226892    226893    226894    226893    226895
    226894    226895    226896    226897    226896    226898    226897    226898
    226899    226900    226899    226901    226900    226901    226902    226903
    226902    226904    226903    226904    226905    226906    226905    226907
    226906    226907    226908    226909    226908    226910    226909    226910
    226911    226912    226911    226913    226912    226913    226914    226915
    226914    226916    226915    226916    226917    226918    226917    226919
    226918    226919    226920    226921    226920    226922    226921    226922
    226923    226924    226923    226925    226924    226925    226926    226927
    226926    226928    226927    226928    226929    226930    226929    226931
    226930    226931    226932    226933    226932    226934    226933    226934
    226935    226936    226935    226937    226936    226937    226938    226939
    226938    226940    226939    226940    226941    226942    226941    226943
    226942    226943    226944    226945    226944    226946    226945    226946
    226947    226948    226947    226949    226948    226949    226950    226951
    226950    226952    226951    226952    226953    226954    226953    226955
    226954    226955    226956    226957    226956    226958    226957    226958
    226959    226960    226959    226961    226960    226961    226962    226963
    226962    226964    226963    226964    226965    226966    226965    226967
    226966    226967    226968    226969    226968    226970    226969    226970
    226971    226972    226971    226973    226972    226973    226974    226975
    226974    226976    226975    226976    226977    226978    226977    226979
    226978    226979    226980    226981    226980    226982    226981    226982
    226983    226984    226983    226985    226984    226985    226986    226987
    226986    226988    226987    226988    226989    226990    226989    226991
    226990    226991    226992    226993    226992    226994    226993    226994
    226995    226996    226995    226997    226996    226997    226998    226999
    226998    227000    226999    227000    227001    227002    227001    227003
    227002    227003    227004    227005    227004    227006    227005    227006
    227007    227008    227007    227009    227008    227009    227010    227011
    227010    227012    227011    227012    227013    227014    227013    227015
    227014    227015    227016    227017    227016    227018    227017    227018
    227019    227020    227019    227021    227020    227021    227022    227023
    227022    227024    227023    227024    227025    227026    227025    227027
    227026    227027    227028    227029    227028    227030    227029    227030
    227031    227032    227031    227033    227032    227033    227034    227035
    227034    227036    227035    227036    227037    227038    227037    227039
    227038    227039    227040    227041    227040    227042    227041    227042
    227043    227044    227043    227045    227044    227045    227046    227047
    227046    227048    227047    227048    227049    227050    227049    227051
    227050    227051    227052    227053    227052    227054    227053    227054
    227055    227056    227055    227057    227056    227057    227058    227059
    227058    227060    227059    227060    227061    227062    227061    227063
    227062    227063    227064    227065    227064    227066    227065    227066
    227067    227068    227067    227069    227068    227069    227070    227071
    227070    227072    227071    227072    227073    227074    227073    227075
    227074    227075    227076    227077    227076    227078    227077    227078
    227079    227080    227079    227081    227080    227081    227082    227083
    227082    227084    227083    227084    227085    227086    227085    227087
    227086    227087    227088    227089    227088    227090    227089    227090
    227091    227092    227091    227093    227092    227093    227094    227095
    227094    227096    227095    227096    227097    227098    227097    227099
    227098    227099    227100    227101    227100    227102    227101    227102
    227103    227104    227103    227105    227104    227105    227106    227107
    227106    227108    227107    227108    227109    227110    227109    227111
    227110    227111    227112    227113    227112    227114    227113    227114
    227115    227116    227115    227117    227116    227117    227118    227119
    227118    227120    227119    227120    227121    227122    227121    227123
    227122    227123    227124    227125    227124    227126    227125    227126
    227127    227128    227127    227129    227128    227129    227130    227131
    227130    227132    227131    227132    227133    227134    227133    227135
    227134    227135    227136    227137    227136    227138    227137    227138
    227139    227140    227139    227141    227140    227141    227142    227143
    227142    227144    227143    227144    227145    227146    227145    227147
    227146    227147    227148    227149    227148    227150    227149    227150
    227151    227152    227151    227153    227152    227153    227154    227155
    227154    227156    227155    227156    227157    227158    227157    227159
    227158    227159    227160    227161    227160    227162    227161    227162
    227163    227164    227163    227165    227164    227165    227166    227167
    227166    227168    227167    227168    227169    227170    227169    227171
    227170    227171    227172    227173    227172    227174    227173    227174
    227175    227176    227175    227177    227176    227177    227178    227179
    227178    227180    227179    227180    227181    227182    227181    227183
    227182    227183    227184    227185    227184    227186    227185    227186
    227187    227188    227187    227189    227188    227189    227190    227191
    227190    227192    227191    227192    227193    227194    227193    227195
    227194    227195    227196    227197    227196    227198    227197    227198
    227199    227200    227199    227201    227200    227201    227202    227203
    227202    227204    227203    227204    227205    227206    227205    227207
    227206    227207    227208    227209    227208    227210    227209    227210
    227211    227212    227211    227213    227212    227213    227214    227215
    227214    227216    227215    227216    227217    227218    227217    227219
    227218    227219    227220    227221    227220    227222    227221    227222
    227223    227224    227223    227225    227224    227225    227226    227227
    227226    227228    227227    227228    227229    227230    227229    227231
    227230    227231    227232    227233    227232    227234    227233    227234
    227235    227236    227235    227237    227236    227237    227238    227239
    227238    227240    227239    227240    227241    227242    227241    227243
    227242    227243    227244    227245    227244    227246    227245    227246
    227247    227248    227247    227249    227248    227249    227250    227251
    227250    227252    227251    227252    227253    227254    227253    227255
    227254    227255    227256    227257    227256    227258    227257    227258
    227259    227260    227259    227261    227260    227261    227262    227263
    227262    227264    227263    227264    227265    227266    227265    227267
    227266    227267    227268    227269    227268    227270    227269    227270
    227271    227272    227271    227273    227272    227273    227274    227275
    227274    227276    227275    227276    227277    227278    227277    227279
    227278    227279    227280    227281    227280    227282    227281    227282
    227283    227284    227283    227285    227284    227285    227286    227287
    227286    227288    227287    227288    227289    227290    227289    227291
    227290    227291    227292    227293    227292    227294    227293    227294
    227295    227296    227295    227297    227296    227297    227298    227299
    227298    227300    227299    227300    227301    227302    227301    227303
    227302    227303    227304    227305    227304    227306    227305    227306
    227307    227308    227307    227309    227308    227309    227310    227311
    227310    227312    227311    227312    227313    227314    227313    227315
    227314    227315    227316    227317    227316    227318    227317    227318
    227319    227320    227319    227321    227320    227321    227322    227323
    227322    227324    227323    227324    227325    227326    227325    227327
    227326    227327    227328    227329    227328    227330    227329    227330
    227331    227332    227331    227333    227332    227333    227334    227335
    227334    227336    227335    227336    227337    227338    227337    227339
    227338    227339    227340    227341    227340    227342    227341    227342
    227343    227344    227343    227345    227344    227345    227346    227347
    227346    227348    227347    227348    227349    227350    227349    227351
    227350    227351    227352    227353    227352    227354    227353    227354
    227355    227356    227355    227357    227356    227357    227358    227359
    227358    227360    227359    227360    227361    227362    227361    227363
    227362    227363    227364    227365    227364    227366    227365    227366
    227367    227368    227367    227369    227368    227369    227370    227371
    227370    227372    227371    227372    227373    227374    227373    227375
    227374    227375    227376    227377    227376    227378    227377    227378
    227379    227380    227379    227381    227380    227381    227382    227383
    227382    227384    227383    227384    227385    227386    227385    227387
    227386    227387    227388    227389    227388    227390    227389    227390
    227391    227392    227391    227393    227392    227393    227394    227395
    227394    227396    227395    227396    227397    227398    227397    227399
    227398    227399    227400    227401    227400    227402    227401    227402
    227403    227404    227403    227405    227404    227405    227406    227407
    227406    227408    227407    227408    227409    227410    227409    227411
    227410    227411    227412    227413    227412    227414    227413    227414
    227415    227416    227415    227417    227416    227417    227418    227419
    227418    227420    227419    227420    227421    227422    227421    227423
    227422    227423    227424    227425    227424    227426    227425    227426
    227427    227428    227427    227429    227428    227429    227430    227431
    227430    227432    227431    227432    227433    227434    227433    227435
    227434    227435    227436    227437    227436    227438    227437    227438
    227439    227440    227439    227441    227440    227441    227442    227443
    227442    227444    227443    227444    227445    227446    227445    227447
    227446    227447    227448    227449    227448    227450    227449    227450
    227451    227452    227451    227453    227452    227453    227454    227455
    227454    227456    227455    227456    227457    227458    227457    227459
    227458    227459    227460    227461    227460    227462    227461    227462
    227463    227464    227463    227465    227464    227465    227466    227467
    227466    227468    227467    227468    227469    227470    227469    227471
    227470    227471    227472    227473    227472    227474    227473    227474
    227475    227476    227475    227477    227476    227477    227478    227479
    227478    227480    227479    227480    227481    227482    227481    227483
    227482    227483    227484    227485    227484    227486    227485    227486
    227487    227488    227487    227489    227488    227489    227490    227491
    227490    227492    227491    227492    227493    227494    227493    227495
    227494    227495    227496    227497    227496    227498    227497    227498
    227499    227500    227499    227501    227500    227501    227502    227503
    227502    227504    227503    227504    227505    227506    227505    227507
    227506    227507    227508    227509    227508    227510    227509    227510
    227511    227512    227511    227513    227512    227513    227514    227515
    227514    227516    227515    227516    227517    227518    227517    227519
    227518    227519    227520    227521    227520    227522    227521    227522
    227523    227524    227523    227525    227524    227525    227526    227527
    227526    227528    227527    227528    227529    227530    227529    227531
    227530    227531    227532    227533    227532    227534    227533    227534
    227535    227536    227535    227537    227536    227537    227538    227539
    227538    227540    227539    227540    227541    227542    227541    227543
    227542    227543    227544    227545    227544    227546    227545    227546
    227547    227548    227547    227549    227548    227549    227550    227551
    227550    227552    227551    227552    227553    227554    227553    227555
    227554    227555    227556    227557    227556    227558    227557    227558
    227559    227560    227559    227561    227560    227561    227562    227563
    227562    227564    227563    227564    227565    227566    227565    227567
    227566    227567    227568    227569    227568    227570    227569    227570
    227571    227572    227571    227573    227572    227573    227574    227575
    227574    227576    227575    227576    227577    227578    227577    227579
    227578    227579    227580    227581    227580    227582    227581    227582
    227583    227584    227583    227585    227584    227585    227586    227587
    227586    227588    227587    227588    227589    227590    227589    227591
    227590    227591    227592    227593    227592    227594    227593    227594
    227595    227596    227595    227597    227596    227597    227598    227599
    227598    227600    227599    227600    227601    227602    227601    227603
    227602    227603    227604    227605    227604    227606    227605    227606
    227607    227608    227607    227609    227608    227609    227610    227611
    227610    227612    227611    227612    227613    227614    227613    227615
    227614    227615    227616    227617    227616    227618    227617    227618
    227619    227620    227619    227621    227620    227621    227622    227623
    227622    227624    227623    227624    227625    227626    227625    227627
    227626    227627    227628    227629    227628    227630    227629    227630
    227631    227632    227631    227633    227632    227633    227634    227635
    227634    227636    227635    227636    227637    227638    227637    227639
    227638    227639    227640    227641    227640    227642    227641    227642
    227643    227644    227643    227645    227644    227645    227646    227647
    227646    227648    227647    227648    227649    227650    227649    227651
    227650    227651    227652    227653    227652    227654    227653    227654
    227655    227656    227655    227657    227656    227657    227658    227659
    227658    227660    227659    227660    227661    227662    227661    227663
    227662    227663    227664    227665    227664    227666    227665    227666
    227667    227668    227667    227669    227668    227669    227670    227671
    227670    227672    227671    227672    227673    227674    227673    227675
    227674    227675    227676    227677    227676    227678    227677    227678
    227679    227680    227679    227681    227680    227681    227682    227683
    227682    227684    227683    227684    227685    227686    227685    227687
    227686    227687    227688    227689    227688    227690    227689    227690
    227691    227692    227691    227693    227692    227693    227694    227695
    227694    227696    227695    227696    227697    227698    227697    227699
    227698    227699    227700    227701    227700    227702    227701    227702
    227703    227704    227703    227705    227704    227705    227706    227707
    227706    227708    227707    227708    227709    227710    227709    227711
    227710    227711    227712    227713    227712    227714    227713    227714
    227715    227716    227715    227717    227716    227717    227718    227719
    227718    227720    227719    227720    227721    227722    227721    227723
    227722    227723    227724    227725    227724    227726    227725    227726
    227727    227728    227727    227729    227728    227729    227730    227731
    227730    227732    227731    227732    227733    227734    227733    227735
    227734    227735    227736    227737    227736    227738    227737    227738
    227739    227740    227739    227741    227740    227741    227742    227743
    227742    227744    227743    227744    227745    227746    227745    227747
    227746    227747    227748    227749    227748    227750    227749    227750
    227751    227752    227751    227753    227752    227753    227754    227755
    227754    227756    227755    227756    227757    227758    227757    227759
    227758    227759    227760    227761    227760    227762    227761    227762
    227763    227764    227763    227765    227764    227765    227766    227767
    227766    227768    227767    227768    227769    227770    227769    227771
    227770    227771    227772    227773    227772    227774    227773    227774
    227775    227776    227775    227777    227776    227777    227778    227779
    227778    227780    227779    227780    227781    227782    227781    227783
    227782    227783    227784    227785    227784    227786    227785    227786
    227787    227788    227787    227789    227788    227789    227790    227791
    227790    227792    227791    227792    227793    227794    227793    227795
    227794    227795    227796    227797    227796    227798    227797    227798
    227799    227800    227799    227801    227800    227801    227802    227803
    227802    227804    227803    227804    227805    227806    227805    227807
    227806    227807    227808    227809    227808    227810    227809    227810
    227811    227812    227811    227813    227812    227813    227814    227815
    227814    227816    227815    227816    227817    227818    227817    227819
    227818    227819    227820    227821    227820    227822    227821    227822
    227823    227824    227823    227825    227824    227825    227826    227827
    227826    227828    227827    227828    227829    227830    227829    227831
    227830    227831    227832    227833    227832    227834    227833    227834
    227835    227836    227835    227837    227836    227837    227838    227839
    227838    227840    227839    227840    227841    227842    227841    227843
    227842    227843    227844    227845    227844    227846    227845    227846
    227847    227848    227847    227849    227848    227849    227850    227851
    227850    227852    227851    227852    227853    227854    227853    227855
    227854    227855    227856    227857    227856    227858    227857    227858
    227859    227860    227859    227861    227860    227861    227862    227863
    227862    227864    227863    227864    227865    227866    227865    227867
    227866    227867    227868    227869    227868    227870    227869    227870
    227871    227872    227871    227873    227872    227873    227874    227875
    227874    227876    227875    227876    227877    227878    227877    227879
    227878    227879    227880    227881    227880    227882    227881    227882
    227883    227884    227883    227885    227884    227885    227886    227887
    227886    227888    227887    227888    227889    227890    227889    227891
    227890    227891    227892    227893    227892    227894    227893    227894
    227895    227896    227895    227897    227896    227897    227898    227899
    227898    227900    227899    227900    227901    227902    227901    227903
    227902    227903    227904    227905    227904    227906    227905    227906
    227907    227908    227907    227909    227908    227909    227910    227911
    227910    227912    227911    227912    227913    227914    227913    227915
    227914    227915    227916    227917    227916    227918    227917    227918
    227919    227920    227919    227921    227920    227921    227922    227923
    227922    227924    227923    227924    227925    227926    227925    227927
    227926    227927    227928    227929    227928    227930    227929    227930
    227931    227932    227931    227933    227932    227933    227934    227935
    227934    227936    227935    227936    227937    227938    227937    227939
    227938    227939    227940    227941    227940    227942    227941    227942
    227943    227944    227943    227945    227944    227945    227946    227947
    227946    227948    227947    227948    227949    227950    227949    227951
    227950    227951    227952    227953    227952    227954    227953    227954
    227955    227956    227955    227957    227956    227957    227958    227959
    227958    227960    227959    227960    227961    227962    227961    227963
    227962    227963    227964    227965    227964    227966    227965    227966
    227967    227968    227967    227969    227968    227969    227970    227971
    227970    227972    227971    227972    227973    227974    227973    227975
    227974    227975    227976    227977    227976    227978    227977    227978
    227979    227980    227979    227981    227980    227981    227982    227983
    227982    227984    227983    227984    227985    227986    227985    227987
    227986    227987    227988    227989    227988    227990    227989    227990
    227991    227992    227991    227993    227992    227993    227994    227995
    227994    227996    227995    227996    227997    227998    227997    227999
    227998    227999    228000    228001    228000    228002    228001    228002
    228003    228004    228003    228005    228004    228005    228006    228007
    228006    228008    228007    228008    228009    228010    228009    228011
    228010    228011    228012    228013    228012    228014    228013    228014
    228015    228016    228015    228017    228016    228017    228018    228019
    228018    228020    228019    228020    228021    228022    228021    228023
    228022    228023    228024    228025    228024    228026    228025    228026
    228027    228028    228027    228029    228028    228029    228030    228031
    228030    228032    228031    228032    228033    228034    228033    228035
    228034    228035    228036    228037    228036    228038    228037    228038
    228039    228040    228039    228041    228040    228041    228042    228043
    228042    228044    228043    228044    228045    228046    228045    228047
    228046    228047    228048    228049    228048    228050    228049    228050
    228051    228052    228051    228053    228052    228053    228054    228055
    228054    228056    228055    228056    228057    228058    228057    228059
    228058    228059    228060    228061    228060    228062    228061    228062
    228063    228064    228063    228065    228064    228065    228066    228067
    228066    228068    228067    228068    228069    228070    228069    228071
    228070    228071    228072    228073    228072    228074    228073    228074
    228075    228076    228075    228077    228076    228077    228078    228079
    228078    228080    228079    228080    228081    228082    228081    228083
    228082    228083    228084    228085    228084    228086    228085    228086
    228087    228088    228087    228089    228088    228089    228090    228091
    228090    228092    228091    228092    228093    228094    228093    228095
    228094    228095    228096    228097    228096    228098    228097    228098
    228099    228100    228099    228101    228100    228101    228102    228103
    228102    228104    228103    228104    228105    228106    228105    228107
    228106    228107    228108    228109    228108    228110    228109    228110
    228111    228112    228111    228113    228112    228113    228114    228115
    228114    228116    228115    228116    228117    228118    228117    228119
    228118    228119    228120    228121    228120    228122    228121    228122
    228123    228124    228123    228125    228124    228125    228126    228127
    228126    228128    228127    228128    228129    228130    228129    228131
    228130    228131    228132    228133    228132    228134    228133    228134
    228135    228136    228135    228137    228136    228137    228138    228139
    228138    228140    228139    228140    228141    228142    228141    228143
    228142    228143    228144    228145    228144    228146    228145    228146
    228147    228148    228147    228149    228148    228149    228150    228151
    228150    228152    228151    228152    228153    228154    228153    228155
    228154    228155    228156    228157    228156    228158    228157    228158
    228159    228160    228159    228161    228160    228161    228162    228163
    228162    228164    228163    228164    228165    228166    228165    228167
    228166    228167    228168    228169    228168    228170    228169    228170
    228171    228172    228171    228173    228172    228173    228174    228175
    228174    228176    228175    228176    228177    228178    228177    228179
    228178    228179    228180    228181    228180    228182    228181    228182
    228183    228184    228183    228185    228184    228185    228186    228187
    228186    228188    228187    228188    228189    228190    228189    228191
    228190    228191    228192    228193    228192    228194    228193    228194
    228195    228196    228195    228197    228196    228197    228198    228199
    228198    228200    228199    228200    228201    228202    228201    228203
    228202    228203    228204    228205    228204    228206    228205    228206
    228207    228208    228207    228209    228208    228209    228210    228211
    228210    228212    228211    228212    228213    228214    228213    228215
    228214    228215    228216    228217    228216    228218    228217    228218
    228219    228220    228219    228221    228220    228221    228222    228223
    228222    228224    228223    228224    228225    228226    228225    228227
    228226    228227    228228    228229    228228    228230    228229    228230
    228231    228232    228231    228233    228232    228233    228234    228235
    228234    228236    228235    228236    228237    228238    228237    228239
    228238    228239    228240    228241    228240    228242    228241    228242
    228243    228244    228243    228245    228244    228245    228246    228247
    228246    228248    228247    228248    228249    228250    228249    228251
    228250    228251    228252    228253    228252    228254    228253    228254
    228255    228256    228255    228257    228256    228257    228258    228259
    228258    228260    228259    228260    228261    228262    228261    228263
    228262    228263    228264    228265    228264    228266    228265    228266
    228267    228268    228267    228269    228268    228269    228270    228271
    228270    228272    228271    228272    228273    228274    228273    228275
    228274    228275    228276    228277    228276    228278    228277    228278
    228279    228280    228279    228281    228280    228281    228282    228283
    228282    228284    228283    228284    228285    228286    228285    228287
    228286    228287    228288    228289    228288    228290    228289    228290
    228291    228292    228291    228293    228292    228293    228294    228295
    228294    228296    228295    228296    228297    228298    228297    228299
    228298    228299    228300    228301    228300    228302    228301    228302
    228303    228304    228303    228305    228304    228305    228306    228307
    228306    228308    228307    228308    228309    228310    228309    228311
    228310    228311    228312    228313    228312    228314    228313    228314
    228315    228316    228315    228317    228316    228317    228318    228319
    228318    228320    228319    228320    228321    228322    228321    228323
    228322    228323    228324    228325    228324    228326    228325    228326
    228327    228328    228327    228329    228328    228329    228330    228331
    228330    228332    228331    228332    228333    228334    228333    228335
    228334    228335    228336    228337    228336    228338    228337    228338
    228339    228340    228339    228341    228340    228341    228342    228343
    228342    228344    228343    228344    228345    228346    228345    228347
    228346    228347    228348    228349    228348    228350    228349    228350
    228351    228352    228351    228353    228352    228353    228354    228355
    228354    228356    228355    228356    228357    228358    228357    228359
    228358    228359    228360    228361    228360    228362    228361    228362
    228363    228364    228363    228365    228364    228365    228366    228367
    228366    228368    228367    228368    228369    228370    228369    228371
    228370    228371    228372    228373    228372    228374    228373    228374
    228375    228376    228375    228377    228376    228377    228378    228379
    228378    228380    228379    228380    228381    228382    228381    228383
    228382    228383    228384    228385    228384    228386    228385    228386
    228387    228388    228387    228389    228388    228389    228390    228391
    228390    228392    228391    228392    228393    228394    228393    228395
    228394    228395    228396    228397    228396    228398    228397    228398
    228399    228400    228399    228401    228400    228401    228402    228403
    228402    228404    228403    228404    228405    228406    228405    228407
    228406    228407    228408    228409    228408    228410    228409    228410
    228411    228412    228411    228413    228412    228413    228414    228415
    228414    228416    228415    228416    228417    228418    228417    228419
    228418    228419    228420    228421    228420    228422    228421    228422
    228423    228424    228423    228425    228424    228425    228426    228427
    228426    228428    228427    228428    228429    228430    228429    228431
    228430    228431    228432    228433    228432    228434    228433    228434
    228435    228436    228435    228437    228436    228437    228438    228439
    228438    228440    228439    228440    228441    228442    228441    228443
    228442    228443    228444    228445    228444    228446    228445    228446
    228447    228448    228447    228449    228448    228449    228450    228451
    228450    228452    228451    228452    228453    228454    228453    228455
    228454    228455    228456    228457    228456    228458    228457    228458
    228459    228460    228459    228461    228460    228461    228462    228463
    228462    228464    228463    228464    228465    228466    228465    228467
    228466    228467    228468    228469    228468    228470    228469    228470
    228471    228472    228471    228473    228472    228473    228474    228475
    228474    228476    228475    228476    228477    228478    228477    228479
    228478    228479    228480    228481    228480    228482    228481    228482
    228483    228484    228483    228485    228484    228485    228486    228487
    228486    228488    228487    228488    228489    228490    228489    228491
    228490    228491    228492    228493    228492    228494    228493    228494
    228495    228496    228495    228497    228496    228497    228498    228499
    228498    228500    228499    228500    228501    228502    228501    228503
    228502    228503    228504    228505    228504    228506    228505    228506
    228507    228508    228507    228509    228508    228509    228510    228511
    228510    228512    228511    228512    228513    228514    228513    228515
    228514    228515    228516    228517    228516    228518    228517    228518
    228519    228520    228519    228521    228520    228521    228522    228523
    228522    228524    228523    228524    228525    228526    228525    228527
    228526    228527    228528    228529    228528    228530    228529    228530
    228531    228532    228531    228533    228532    228533    228534    228535
    228534    228536    228535    228536    228537    228538    228537    228539
    228538    228539    228540    228541    228540    228542    228541    228542
    228543    228544    228543    228545    228544    228545    228546    228547
    228546    228548    228547    228548    228549    228550    228549    228551
    228550    228551    228552    228553    228552    228554    228553    228554
    228555    228556    228555    228557    228556    228557    228558    228559
    228558    228560    228559    228560    228561    228562    228561    228563
    228562    228563    228564    228565    228564    228566    228565    228566
    228567    228568    228567    228569    228568    228569    228570    228571
    228570    228572    228571    228572    228573    228574    228573    228575
    228574    228575    228576    228577    228576    228578    228577    228578
    228579    228580    228579    228581    228580    228581    228582    228583
    228582    228584    228583    228584    228585    228586    228585    228587
    228586    228587    228588    228589    228588    228590    228589    228590
    228591    228592    228591    228593    228592    228593    228594    228595
    228594    228596    228595    228596    228597    228598    228597    228599
    228598    228599    228600    228601    228600    228602    228601    228602
    228603    228604    228603    228605    228604    228605    228606    228607
    228606    228608    228607    228608    228609    228610    228609    228611
    228610    228611    228612    228613    228612    228614    228613    228614
    228615    228616    228615    228617    228616    228617    228618    228619
    228618    228620    228619    228620    228621    228622    228621    228623
    228622    228623    228624    228625    228624    228626    228625    228626
    228627    228628    228627    228629    228628    228629    228630    228631
    228630    228632    228631    228632    228633    228634    228633    228635
    228634    228635    228636    228637    228636    228638    228637    228638
    228639    228640    228639    228641    228640    228641    228642    228643
    228642    228644    228643    228644    228645    228646    228645    228647
    228646    228647    228648    228649    228648    228650    228649    228650
    228651    228652    228651    228653    228652    228653    228654    228655
    228654    228656    228655    228656    228657    228658    228657    228659
    228658    228659    228660    228661    228660    228662    228661    228662
    228663    228664    228663    228665    228664    228665    228666    228667
    228666    228668    228667    228668    228669    228670    228669    228671
    228670    228671    228672    228673    228672    228674    228673    228674
    228675    228676    228675    228677    228676    228677    228678    228679
    228678    228680    228679    228680    228681    228682    228681    228683
    228682    228683    228684    228685    228684    228686    228685    228686
    228687    228688    228687    228689    228688    228689    228690    228691
    228690    228692    228691    228692    228693    228694    228693    228695
    228694    228695    228696    228697    228696    228698    228697    228698
    228699    228700    228699    228701    228700    228701    228702    228703
    228702    228704    228703    228704    228705    228706    228705    228707
    228706    228707    228708    228709    228708    228710    228709    228710
    228711    228712    228711    228713    228712    228713    228714    228715
    228714    228716    228715    228716    228717    228718    228717    228719
    228718    228719    228720    228721    228720    228722    228721    228722
    228723    228724    228723    228725    228724    228725    228726    228727
    228726    228728    228727    228728    228729    228730    228729    228731
    228730    228731    228732    228733    228732    228734    228733    228734
    228735    228736    228735    228737    228736    228737    228738    228739
    228738    228740    228739    228740    228741    228742    228741    228743
    228742    228743    228744    228745    228744    228746    228745    228746
    228747    228748    228747    228749    228748    228749    228750    228751
    228750    228752    228751    228752    228753    228754    228753    228755
    228754    228755    228756    228757    228756    228758    228757    228758
    228759    228760    228759    228761    228760    228761    228762    228763
    228762    228764    228763    228764    228765    228766    228765    228767
    228766    228767    228768    228769    228768    228770    228769    228770
    228771    228772    228771    228773    228772    228773    228774    228775
    228774    228776    228775    228776    228777    228778    228777    228779
    228778    228779    228780    228781    228780    228782    228781    228782
    228783    228784    228783    228785    228784    228785    228786    228787
    228786    228788    228787    228788    228789    228790    228789    228791
    228790    228791    228792    228793    228792    228794    228793    228794
    228795    228796    228795    228797    228796    228797    228798    228799
    228798    228800    228799    228800    228801    228802    228801    228803
    228802    228803    228804    228805    228804    228806    228805    228806
    228807    228808    228807    228809    228808    228809    228810    228811
    228810    228812    228811    228812    228813    228814    228813    228815
    228814    228815    228816    228817    228816    228818    228817    228818
    228819    228820    228819    228821    228820    228821    228822    228823
    228822    228824    228823    228824    228825    228826    228825    228827
    228826    228827    228828    228829    228828    228830    228829    228830
    228831    228832    228831    228833    228832    228833    228834    228835
    228834    228836    228835    228836    228837    228838    228837    228839
    228838    228839    228840    228841    228840    228842    228841    228842
    228843    228844    228843    228845    228844    228845    228846    228847
    228846    228848    228847    228848    228849    228850    228849    228851
    228850    228851    228852    228853    228852    228854    228853    228854
    228855    228856    228855    228857    228856    228857    228858    228859
    228858    228860    228859    228860    228861    228862    228861    228863
    228862    228863    228864    228865    228864    228866    228865    228866
    228867    228868    228867    228869    228868    228869    228870    228871
    228870    228872    228871    228872    228873    228874    228873    228875
    228874    228875    228876    228877    228876    228878    228877    228878
    228879    228880    228879    228881    228880    228881    228882    228883
    228882    228884    228883    228884    228885    228886    228885    228887
    228886    228887    228888    228889    228888    228890    228889    228890
    228891    228892    228891    228893    228892    228893    228894    228895
    228894    228896    228895    228896    228897    228898    228897    228899
    228898    228899    228900    228901    228900    228902    228901    228902
    228903    228904    228903    228905    228904    228905    228906    228907
    228906    228908    228907    228908    228909    228910    228909    228911
    228910    228911    228912    228913    228912    228914    228913    228914
    228915    228916    228915    228917    228916    228917    228918    228919
    228918    228920    228919    228920    228921    228922    228921    228923
    228922    228923    228924    228925    228924    228926    228925    228926
    228927    228928    228927    228929    228928    228929    228930    228931
    228930    228932    228931    228932    228933    228934    228933    228935
    228934    228935    228936    228937    228936    228938    228937    228938
    228939    228940    228939    228941    228940    228941    228942    228943
    228942    228944    228943    228944    228945    228946    228945    228947
    228946    228947    228948    228949    228948    228950    228949    228950
    228951    228952    228951    228953    228952    228953    228954    228955
    228954    228956    228955    228956    228957    228958    228957    228959
    228958    228959    228960    228961    228960    228962    228961    228962
    228963    228964    228963    228965    228964    228965    228966    228967
    228966    228968    228967    228968    228969    228970    228969    228971
    228970    228971    228972    228973    228972    228974    228973    228974
    228975    228976    228975    228977    228976    228977    228978    228979
    228978    228980    228979    228980    228981    228982    228981    228983
    228982    228983    228984    228985    228984    228986    228985    228986
    228987    228988    228987    228989    228988    228989    228990    228991
    228990    228992    228991    228992    228993    228994    228993    228995
    228994    228995    228996    228997    228996    228998    228997    228998
    228999    229000    228999    229001    229000    229001    229002    229003
    229002    229004    229003    229004    229005    229006    229005    229007
    229006    229007    229008    229009    229008    229010    229009    229010
    229011    229012    229011    229013    229012    229013    229014    229015
    229014    229016    229015    229016    229017    229018    229017    229019
    229018    229019    229020    229021    229020    229022    229021    229022
    229023    229024    229023    229025    229024    229025    229026    229027
    229026    229028    229027    229028    229029    229030    229029    229031
    229030    229031    229032    229033    229032    229034    229033    229034
    229035    229036    229035    229037    229036    229037    229038    229039
    229038    229040    229039    229040    229041    229042    229041    229043
    229042    229043    229044    229045    229044    229046    229045    229046
    229047    229048    229047    229049    229048    229049    229050    229051
    229050    229052    229051    229052    229053    229054    229053    229055
    229054    229055    229056    229057    229056    229058    229057    229058
    229059    229060    229059    229061    229060    229061    229062    229063
    229062    229064    229063    229064    229065    229066    229065    229067
    229066    229067    229068    229069    229068    229070    229069    229070
    229071    229072    229071    229073    229072    229073    229074    229075
    229074    229076    229075    229076    229077    229078    229077    229079
    229078    229079    229080    229081    229080    229082    229081    229082
    229083    229084    229083    229085    229084    229085    229086    229087
    229086    229088    229087    229088    229089    229090    229089    229091
    229090    229091    229092    229093    229092    229094    229093    229094
    229095    229096    229095    229097    229096    229097    229098    229099
    229098    229100    229099    229100    229101    229102    229101    229103
    229102    229103    229104    229105    229104    229106    229105    229106
    229107    229108    229107    229109    229108    229109    229110    229111
    229110    229112    229111    229112    229113    229114    229113    229115
    229114    229115    229116    229117    229116    229118    229117    229118
    229119    229120    229119    229121    229120    229121    229122    229123
    229122    229124    229123    229124    229125    229126    229125    229127
    229126    229127    229128    229129    229128    229130    229129    229130
    229131    229132    229131    229133    229132    229133    229134    229135
    229134    229136    229135    229136    229137    229138    229137    229139
    229138    229139    229140    229141    229140    229142    229141    229142
    229143    229144    229143    229145    229144    229145    229146    229147
    229146    229148    229147    229148    229149    229150    229149    229151
    229150    229151    229152    229153    229152    229154    229153    229154
    229155    229156    229155    229157    229156    229157    229158    229159
    229158    229160    229159    229160    229161    229162    229161    229163
    229162    229163    229164    229165    229164    229166    229165    229166
    229167    229168    229167    229169    229168    229169    229170    229171
    229170    229172    229171    229172    229173    229174    229173    229175
    229174    229175    229176    229177    229176    229178    229177    229178
    229179    229180    229179    229181    229180    229181    229182    229183
    229182    229184    229183    229184    229185    229186    229185    229187
    229186    229187    229188    229189    229188    229190    229189    229190
    229191    229192    229191    229193    229192    229193    229194    229195
    229194    229196    229195    229196    229197    229198    229197    229199
    229198    229199    229200    229201    229200    229202    229201    229202
    229203    229204    229203    229205    229204    229205    229206    229207
    229206    229208    229207    229208    229209    229210    229209    229211
    229210    229211    229212    229213    229212    229214    229213    229214
    229215    229216    229215    229217    229216    229217    229218    229219
    229218    229220    229219    229220    229221    229222    229221    229223
    229222    229223    229224    229225    229224    229226    229225    229226
    229227    229228    229227    229229    229228    229229    229230    229231
    229230    229232    229231    229232    229233    229234    229233    229235
    229234    229235    229236    229237    229236    229238    229237    229238
    229239    229240    229239    229241    229240    229241    229242    229243
    229242    229244    229243    229244    229245    229246    229245    229247
    229246    229247    229248    229249    229248    229250    229249    229250
    229251    229252    229251    229253    229252    229253    229254    229255
    229254    229256    229255    229256    229257    229258    229257    229259
    229258    229259    229260    229261    229260    229262    229261    229262
    229263    229264    229263    229265    229264    229265    229266    229267
    229266    229268    229267    229268    229269    229270    229269    229271
    229270    229271    229272    229273    229272    229274    229273    229274
    229275    229276    229275    229277    229276    229277    229278    229279
    229278    229280    229279    229280    229281    229282    229281    229283
    229282    229283    229284    229285    229284    229286    229285    229286
    229287    229288    229287    229289    229288    229289    229290    229291
    229290    229292    229291    229292    229293    229294    229293    229295
    229294    229295    229296    229297    229296    229298    229297    229298
    229299    229300    229299    229301    229300    229301    229302    229303
    229302    229304    229303    229304    229305    229306    229305    229307
    229306    229307    229308    229309    229308    229310    229309    229310
    229311    229312    229311    229313    229312    229313    229314    229315
    229314    229316    229315    229316    229317    229318    229317    229319
    229318    229319    229320    229321    229320    229322    229321    229322
    229323    229324    229323    229325    229324    229325    229326    229327
    229326    229328    229327    229328    229329    229330    229329    229331
    229330    229331    229332    229333    229332    229334    229333    229334
    229335    229336    229335    229337    229336    229337    229338    229339
    229338    229340    229339    229340    229341    229342    229341    229343
    229342    229343    229344    229345    229344    229346    229345    229346
    229347    229348    229347    229349    229348    229349    229350    229351
    229350    229352    229351    229352    229353    229354    229353    229355
    229354    229355    229356    229357    229356    229358    229357    229358
    229359    229360    229359    229361    229360    229361    229362    229363
    229362    229364    229363    229364    229365    229366    229365    229367
    229366    229367    229368    229369    229368    229370    229369    229370
    229371    229372    229371    229373    229372    229373    229374    229375
    229374    229376    229375    229376    229377    229378    229377    229379
    229378    229379    229380    229381    229380    229382    229381    229382
    229383    229384    229383    229385    229384    229385    229386    229387
    229386    229388    229387    229388    229389    229390    229389    229391
    229390    229391    229392    229393    229392    229394    229393    229394
    229395    229396    229395    229397    229396    229397    229398    229399
    229398    229400    229399    229400    229401    229402    229401    229403
    229402    229403    229404    229405    229404    229406    229405    229406
    229407    229408    229407    229409    229408    229409    229410    229411
    229410    229412    229411    229412    229413    229414    229413    229415
    229414    229415    229416    229417    229416    229418    229417    229418
    229419    229420    229419    229421    229420    229421    229422    229423
    229422    229424    229423    229424    229425    229426    229425    229427
    229426    229427    229428    229429    229428    229430    229429    229430
    229431    229432    229431    229433    229432    229433    229434    229435
    229434    229436    229435    229436    229437    229438    229437    229439
    229438    229439    229440    229441    229440    229442    229441    229442
    229443    229444    229443    229445    229444    229445    229446    229447
    229446    229448    229447    229448    229449    229450    229449    229451
    229450    229451    229452    229453    229452    229454    229453    229454
    229455    229456    229455    229457    229456    229457    229458    229459
    229458    229460    229459    229460    229461    229462    229461    229463
    229462    229463    229464    229465    229464    229466    229465    229466
    229467    229468    229467    229469    229468    229469    229470    229471
    229470    229472    229471    229472    229473    229474    229473    229475
    229474    229475    229476    229477    229476    229478    229477    229478
    229479    229480    229479    229481    229480    229481    229482    229483
    229482    229484    229483    229484    229485    229486    229485    229487
    229486    229487    229488    229489    229488    229490    229489    229490
    229491    229492    229491    229493    229492    229493    229494    229495
    229494    229496    229495    229496    229497    229498    229497    229499
    229498    229499    229500    229501    229500    229502    229501    229502
    229503    229504    229503    229505    229504    229505    229506    229507
    229506    229508    229507    229508    229509    229510    229509    229511
    229510    229511    229512    229513    229512    229514    229513    229514
    229515    229516    229515    229517    229516    229517    229518    229519
    229518    229520    229519    229520    229521    229522    229521    229523
    229522    229523    229524    229525    229524    229526    229525    229526
    229527    229528    229527    229529    229528    229529    229530    229531
    229530    229532    229531    229532    229533    229534    229533    229535
    229534    229535    229536    229537    229536    229538    229537    229538
    229539    229540    229539    229541    229540    229541    229542    229543
    229542    229544    229543    229544    229545    229546    229545    229547
    229546    229547    229548    229549    229548    229550    229549    229550
    229551    229552    229551    229553    229552    229553    229554    229555
    229554    229556    229555    229556    229557    229558    229557    229559
    229558    229559    229560    229561    229560    229562    229561    229562
    229563    229564    229563    229565    229564    229565    229566    229567
    229566    229568    229567    229568    229569    229570    229569    229571
    229570    229571    229572    229573    229572    229574    229573    229574
    229575    229576    229575    229577    229576    229577    229578    229579
    229578    229580    229579    229580    229581    229582    229581    229583
    229582    229583    229584    229585    229584    229586    229585    229586
    229587    229588    229587    229589    229588    229589    229590    229591
    229590    229592    229591    229592    229593    229594    229593    229595
    229594    229595    229596    229597    229596    229598    229597    229598
    229599    229600    229599    229601    229600    229601    229602    229603
    229602    229604    229603    229604    229605    229606    229605    229607
    229606    229607    229608    229609    229608    229610    229609    229610
    229611    229612    229611    229613    229612    229613    229614    229615
    229614    229616    229615    229616    229617    229618    229617    229619
    229618    229619    229620    229621    229620    229622    229621    229622
    229623    229624    229623    229625    229624    229625    229626    229627
    229626    229628    229627    229628    229629    229630    229629    229631
    229630    229631    229632    229633    229632    229634    229633    229634
    229635    229636    229635    229637    229636    229637    229638    229639
    229638    229640    229639    229640    229641    229642    229641    229643
    229642    229643    229644    229645    229644    229646    229645    229646
    229647    229648    229647    229649    229648    229649    229650    229651
    229650    229652    229651    229652    229653    229654    229653    229655
    229654    229655    229656    229657    229656    229658    229657    229658
    229659    229660    229659    229661    229660    229661    229662    229663
    229662    229664    229663    229664    229665    229666    229665    229667
    229666    229667    229668    229669    229668    229670    229669    229670
    229671    229672    229671    229673    229672    229673    229674    229675
    229674    229676    229675    229676    229677    229678    229677    229679
    229678    229679    229680    229681    229680    229682    229681    229682
    229683    229684    229683    229685    229684    229685    229686    229687
    229686    229688    229687    229688    229689    229690    229689    229691
    229690    229691    229692    229693    229692    229694    229693    229694
    229695    229696    229695    229697    229696    229697    229698    229699
    229698    229700    229699    229700    229701    229702    229701    229703
    229702    229703    229704    229705    229704    229706    229705    229706
    229707    229708    229707    229709    229708    229709    229710    229711
    229710    229712    229711    229712    229713    229714    229713    229715
    229714    229715    229716    229717    229716    229718    229717    229718
    229719    229720    229719    229721    229720    229721    229722    229723
    229722    229724    229723    229724    229725    229726    229725    229727
    229726    229727    229728    229729    229728    229730    229729    229730
    229731    229732    229731    229733    229732    229733    229734    229735
    229734    229736    229735    229736    229737    229738    229737    229739
    229738    229739    229740    229741    229740    229742    229741    229742
    229743    229744    229743    229745    229744    229745    229746    229747
    229746    229748    229747    229748    229749    229750    229749    229751
    229750    229751    229752    229753    229752    229754    229753    229754
    229755    229756    229755    229757    229756    229757    229758    229759
    229758    229760    229759    229760    229761    229762    229761    229763
    229762    229763    229764    229765    229764    229766    229765    229766
    229767    229768    229767    229769    229768    229769    229770    229771
    229770    229772    229771    229772    229773    229774    229773    229775
    229774    229775    229776    229777    229776    229778    229777    229778
    229779    229780    229779    229781    229780    229781    229782    229783
    229782    229784    229783    229784    229785    229786    229785    229787
    229786    229787    229788    229789    229788    229790    229789    229790
    229791    229792    229791    229793    229792    229793    229794    229795
    229794    229796    229795    229796    229797    229798    229797    229799
    229798    229799    229800    229801    229800    229802    229801    229802
    229803    229804    229803    229805    229804    229805    229806    229807
    229806    229808    229807    229808    229809    229810    229809    229811
    229810    229811    229812    229813    229812    229814    229813    229814
    229815    229816    229815    229817    229816    229817    229818    229819
    229818    229820    229819    229820    229821    229822    229821    229823
    229822    229823    229824    229825    229824    229826    229825    229826
    229827    229828    229827    229829    229828    229829    229830    229831
    229830    229832    229831    229832    229833    229834    229833    229835
    229834    229835    229836    229837    229836    229838    229837    229838
    229839    229840    229839    229841    229840    229841    229842    229843
    229842    229844    229843    229844    229845    229846    229845    229847
    229846    229847    229848    229849    229848    229850    229849    229850
    229851    229852    229851    229853    229852    229853    229854    229855
    229854    229856    229855    229856    229857    229858    229857    229859
    229858    229859    229860    229861    229860    229862    229861    229862
    229863    229864    229863    229865    229864    229865    229866    229867
    229866    229868    229867    229868    229869    229870    229869    229871
    229870    229871    229872    229873    229872    229874    229873    229874
    229875    229876    229875    229877    229876    229877    229878    229879
    229878    229880    229879    229880    229881    229882    229881    229883
    229882    229883    229884    229885    229884    229886    229885    229886
    229887    229888    229887    229889    229888    229889    229890    229891
    229890    229892    229891    229892    229893    229894    229893    229895
    229894    229895    229896    229897    229896    229898    229897    229898
    229899    229900    229899    229901    229900    229901    229902    229903
    229902    229904    229903    229904    229905    229906    229905    229907
    229906    229907    229908    229909    229908    229910    229909    229910
    229911    229912    229911    229913    229912    229913    229914    229915
    229914    229916    229915    229916    229917    229918    229917    229919
    229918    229919    229920    229921    229920    229922    229921    229922
    229923    229924    229923    229925    229924    229925    229926    229927
    229926    229928    229927    229928    229929    229930    229929    229931
    229930    229931    229932    229933    229932    229934    229933    229934
    229935    229936    229935    229937    229936    229937    229938    229939
    229938    229940    229939    229940    229941    229942    229941    229943
    229942    229943    229944    229945    229944    229946    229945    229946
    229947    229948    229947    229949    229948    229949    229950    229951
    229950    229952    229951    229952    229953    229954    229953    229955
    229954    229955    229956    229957    229956    229958    229957    229958
    229959    229960    229959    229961    229960    229961    229962    229963
    229962    229964    229963    229964    229965    229966    229965    229967
    229966    229967    229968    229969    229968    229970    229969    229970
    229971    229972    229971    229973    229972    229973    229974    229975
    229974    229976    229975    229976    229977    229978    229977    229979
    229978    229979    229980    229981    229980    229982    229981    229982
    229983    229984    229983    229985    229984    229985    229986    229987
    229986    229988    229987    229988    229989    229990    229989    229991
    229990    229991    229992    229993    229992    229994    229993    229994
    229995    229996    229995    229997    229996    229997    229998    229999
    229998    230000    229999    230000    230001    230002    230001    230003
    230002    230003    230004    230005    230004    230006    230005    230006
    230007    230008    230007    230009    230008    230009    230010    230011
    230010    230012    230011    230012    230013    230014    230013    230015
    230014    230015    230016    230017    230016    230018    230017    230018
    230019    230020    230019    230021    230020    230021    230022    230023
    230022    230024    230023    230024    230025    230026    230025    230027
    230026    230027    230028    230029    230028    230030    230029    230030
    230031    230032    230031    230033    230032    230033    230034    230035
    230034    230036    230035    230036    230037    230038    230037    230039
    230038    230039    230040    230041    230040    230042    230041    230042
    230043    230044    230043    230045    230044    230045    230046    230047
    230046    230048    230047    230048    230049    230050    230049    230051
    230050    230051    230052    230053    230052    230054    230053    230054
    230055    230056    230055    230057    230056    230057    230058    230059
    230058    230060    230059    230060    230061    230062    230061    230063
    230062    230063    230064    230065    230064    230066    230065    230066
    230067    230068    230067    230069    230068    230069    230070    230071
    230070    230072    230071    230072    230073    230074    230073    230075
    230074    230075    230076    230077    230076    230078    230077    230078
    230079    230080    230079    230081    230080    230081    230082    230083
    230082    230084    230083    230084    230085    230086    230085    230087
    230086    230087    230088    230089    230088    230090    230089    230090
    230091    230092    230091    230093    230092    230093    230094    230095
    230094    230096    230095    230096    230097    230098    230097    230099
    230098    230099    230100    230101    230100    230102    230101    230102
    230103    230104    230103    230105    230104    230105    230106    230107
    230106    230108    230107    230108    230109    230110    230109    230111
    230110    230111    230112    230113    230112    230114    230113    230114
    230115    230116    230115    230117    230116    230117    230118    230119
    230118    230120    230119    230120    230121    230122    230121    230123
    230122    230123    230124    230125    230124    230126    230125    230126
    230127    230128    230127    230129    230128    230129    230130    230131
    230130    230132    230131    230132    230133    230134    230133    230135
    230134    230135    230136    230137    230136    230138    230137    230138
    230139    230140    230139    230141    230140    230141    230142    230143
    230142    230144    230143    230144    230145    230146    230145    230147
    230146    230147    230148    230149    230148    230150    230149    230150
    230151    230152    230151    230153    230152    230153    230154    230155
    230154    230156    230155    230156    230157    230158    230157    230159
    230158    230159    230160    230161    230160    230162    230161    230162
    230163    230164    230163    230165    230164    230165    230166    230167
    230166    230168    230167    230168    230169    230170    230169    230171
    230170    230171    230172    230173    230172    230174    230173    230174
    230175    230176    230175    230177    230176    230177    230178    230179
    230178    230180    230179    230180    230181    230182    230181    230183
    230182    230183    230184    230185    230184    230186    230185    230186
    230187    230188    230187    230189    230188    230189    230190    230191
    230190    230192    230191    230192    230193    230194    230193    230195
    230194    230195    230196    230197    230196    230198    230197    230198
    230199    230200    230199    230201    230200    230201    230202    230203
    230202    230204    230203    230204    230205    230206    230205    230207
    230206    230207    230208    230209    230208    230210    230209    230210
    230211    230212    230211    230213    230212    230213    230214    230215
    230214    230216    230215    230216    230217    230218    230217    230219
    230218    230219    230220    230221    230220    230222    230221    230222
    230223    230224    230223    230225    230224    230225    230226    230227
    230226    230228    230227    230228    230229    230230    230229    230231
    230230    230231    230232    230233    230232    230234    230233    230234
    230235    230236    230235    230237    230236    230237    230238    230239
    230238    230240    230239    230240    230241    230242    230241    230243
    230242    230243    230244    230245    230244    230246    230245    230246
    230247    230248    230247    230249    230248    230249    230250    230251
    230250    230252    230251    230252    230253    230254    230253    230255
    230254    230255    230256    230257    230256    230258    230257    230258
    230259    230260    230259    230261    230260    230261    230262    230263
    230262    230264    230263    230264    230265    230266    230265    230267
    230266    230267    230268    230269    230268    230270    230269    230270
    230271    230272    230271    230273    230272    230273    230274    230275
    230274    230276    230275    230276    230277    230278    230277    230279
    230278    230279    230280    230281    230280    230282    230281    230282
    230283    230284    230283    230285    230284    230285    230286    230287
    230286    230288    230287    230288    230289    230290    230289    230291
    230290    230291    230292    230293    230292    230294    230293    230294
    230295    230296    230295    230297    230296    230297    230298    230299
    230298    230300    230299    230300    230301    230302    230301    230303
    230302    230303    230304    230305    230304    230306    230305    230306
    230307    230308    230307    230309    230308    230309    230310    230311
    230310    230312    230311    230312    230313    230314    230313    230315
    230314    230315    230316    230317    230316    230318    230317    230318
    230319    230320    230319    230321    230320    230321    230322    230323
    230322    230324    230323    230324    230325    230326    230325    230327
    230326    230327    230328    230329    230328    230330    230329    230330
    230331    230332    230331    230333    230332    230333    230334    230335
    230334    230336    230335    230336    230337    230338    230337    230339
    230338    230339    230340    230341    230340    230342    230341    230342
    230343    230344    230343    230345    230344    230345    230346    230347
    230346    230348    230347    230348    230349    230350    230349    230351
    230350    230351    230352    230353    230352    230354    230353    230354
    230355    230356    230355    230357    230356    230357    230358    230359
    230358    230360    230359    230360    230361    230362    230361    230363
    230362    230363    230364    230365    230364    230366    230365    230366
    230367    230368    230367    230369    230368    230369    230370    230371
    230370    230372    230371    230372    230373    230374    230373    230375
    230374    230375    230376    230377    230376    230378    230377    230378
    230379    230380    230379    230381    230380    230381    230382    230383
    230382    230384    230383    230384    230385    230386    230385    230387
    230386    230387    230388    230389    230388    230390    230389    230390
    230391    230392    230391    230393    230392    230393    230394    230395
    230394    230396    230395    230396    230397    230398    230397    230399
    230398    230399    230400    230401    230400    230402    230401    230402
    230403    230404    230403    230405    230404    230405    230406    230407
    230406    230408    230407    230408    230409    230410    230409    230411
    230410    230411    230412    230413    230412    230414    230413    230414
    230415    230416    230415    230417    230416    230417    230418    230419
    230418    230420    230419    230420    230421    230422    230421    230423
    230422    230423    230424    230425    230424    230426    230425    230426
    230427    230428    230427    230429    230428    230429    230430    230431
    230430    230432    230431    230432    230433    230434    230433    230435
    230434    230435    230436    230437    230436    230438    230437    230438
    230439    230440    230439    230441    230440    230441    230442    230443
    230442    230444    230443    230444    230445    230446    230445    230447
    230446    230447    230448    230449    230448    230450    230449    230450
    230451    230452    230451    230453    230452    230453    230454    230455
    230454    230456    230455    230456    230457    230458    230457    230459
    230458    230459    230460    230461    230460    230462    230461    230462
    230463    230464    230463    230465    230464    230465    230466    230467
    230466    230468    230467    230468    230469    230470    230469    230471
    230470    230471    230472    230473    230472    230474    230473    230474
    230475    230476    230475    230477    230476    230477    230478    230479
    230478    230480    230479    230480    230481    230482    230481    230483
    230482    230483    230484    230485    230484    230486    230485    230486
    230487    230488    230487    230489    230488    230489    230490    230491
    230490    230492    230491    230492    230493    230494    230493    230495
    230494    230495    230496    230497    230496    230498    230497    230498
    230499    230500    230499    230501    230500    230501    230502    230503
    230502    230504    230503    230504    230505    230506    230505    230507
    230506    230507    230508    230509    230508    230510    230509    230510
    230511    230512    230511    230513    230512    230513    230514    230515
    230514    230516    230515    230516    230517    230518    230517    230519
    230518    230519    230520    230521    230520    230522    230521    230522
    230523    230524    230523    230525    230524    230525    230526    230527
    230526    230528    230527    230528    230529    230530    230529    230531
    230530    230531    230532    230533    230532    230534    230533    230534
    230535    230536    230535    230537    230536    230537    230538    230539
    230538    230540    230539    230540    230541    230542    230541    230543
    230542    230543    230544    230545    230544    230546    230545    230546
    230547    230548    230547    230549    230548    230549    230550    230551
    230550    230552    230551    230552    230553    230554    230553    230555
    230554    230555    230556    230557    230556    230558    230557    230558
    230559    230560    230559    230561    230560    230561    230562    230563
    230562    230564    230563    230564    230565    230566    230565    230567
    230566    230567    230568    230569    230568    230570    230569    230570
    230571    230572    230571    230573    230572    230573    230574    230575
    230574    230576    230575    230576    230577    230578    230577    230579
    230578    230579    230580    230581    230580    230582    230581    230582
    230583    230584    230583    230585    230584    230585    230586    230587
    230586    230588    230587    230588    230589    230590    230589    230591
    230590    230591    230592    230593    230592    230594    230593    230594
    230595    230596    230595    230597    230596    230597    230598    230599
    230598    230600    230599    230600    230601    230602    230601    230603
    230602    230603    230604    230605    230604    230606    230605    230606
    230607    230608    230607    230609    230608    230609    230610    230611
    230610    230612    230611    230612    230613    230614    230613    230615
    230614    230615    230616    230617    230616    230618    230617    230618
    230619    230620    230619    230621    230620    230621    230622    230623
    230622    230624    230623    230624    230625    230626    230625    230627
    230626    230627    230628    230629    230628    230630    230629    230630
    230631    230632    230631    230633    230632    230633    230634    230635
    230634    230636    230635    230636    230637    230638    230637    230639
    230638    230639    230640    230641    230640    230642    230641    230642
    230643    230644    230643    230645    230644    230645    230646    230647
    230646    230648    230647    230648    230649    230650    230649    230651
    230650    230651    230652    230653    230652    230654    230653    230654
    230655    230656    230655    230657    230656    230657    230658    230659
    230658    230660    230659    230660    230661    230662    230661    230663
    230662    230663    230664    230665    230664    230666    230665    230666
    230667    230668    230667    230669    230668    230669    230670    230671
    230670    230672    230671    230672    230673    230674    230673    230675
    230674    230675    230676    230677    230676    230678    230677    230678
    230679    230680    230679    230681    230680    230681    230682    230683
    230682    230684    230683    230684    230685    230686    230685    230687
    230686    230687    230688    230689    230688    230690    230689    230690
    230691    230692    230691    230693    230692    230693    230694    230695
    230694    230696    230695    230696    230697    230698    230697    230699
    230698    230699    230700    230701    230700    230702    230701    230702
    230703    230704    230703    230705    230704    230705    230706    230707
    230706    230708    230707    230708    230709    230710    230709    230711
    230710    230711    230712    230713    230712    230714    230713    230714
    230715    230716    230715    230717    230716    230717    230718    230719
    230718    230720    230719    230720    230721    230722    230721    230723
    230722    230723    230724    230725    230724    230726    230725    230726
    230727    230728    230727    230729    230728    230729    230730    230731
    230730    230732    230731    230732    230733    230734    230733    230735
    230734    230735    230736    230737    230736    230738    230737    230738
    230739    230740    230739    230741    230740    230741    230742    230743
    230742    230744    230743    230744    230745    230746    230745    230747
    230746    230747    230748    230749    230748    230750    230749    230750
    230751    230752    230751    230753    230752    230753    230754    230755
    230754    230756    230755    230756    230757    230758    230757    230759
    230758    230759    230760    230761    230760    230762    230761    230762
    230763    230764    230763    230765    230764    230765    230766    230767
    230766    230768    230767    230768    230769    230770    230769    230771
    230770    230771    230772    230773    230772    230774    230773    230774
    230775    230776    230775    230777    230776    230777    230778    230779
    230778    230780    230779    230780    230781    230782    230781    230783
    230782    230783    230784    230785    230784    230786    230785    230786
    230787    230788    230787    230789    230788    230789    230790    230791
    230790    230792    230791    230792    230793    230794    230793    230795
    230794    230795    230796    230797    230796    230798    230797    230798
    230799    230800    230799    230801    230800    230801    230802    230803
    230802    230804    230803    230804    230805    230806    230805    230807
    230806    230807    230808    230809    230808    230810    230809    230810
    230811    230812    230811    230813    230812    230813    230814    230815
    230814    230816    230815    230816    230817    230818    230817    230819
    230818    230819    230820    230821    230820    230822    230821    230822
    230823    230824    230823    230825    230824    230825    230826    230827
    230826    230828    230827    230828    230829    230830    230829    230831
    230830    230831    230832    230833    230832    230834    230833    230834
    230835    230836    230835    230837    230836    230837    230838    230839
    230838    230840    230839    230840    230841    230842    230841    230843
    230842    230843    230844    230845    230844    230846    230845    230846
    230847    230848    230847    230849    230848    230849    230850    230851
    230850    230852    230851    230852    230853    230854    230853    230855
    230854    230855    230856    230857    230856    230858    230857    230858
    230859    230860    230859    230861    230860    230861    230862    230863
    230862    230864    230863    230864    230865    230866    230865    230867
    230866    230867    230868    230869    230868    230870    230869    230870
    230871    230872    230871    230873    230872    230873    230874    230875
    230874    230876    230875    230876    230877    230878    230877    230879
    230878    230879    230880    230881    230880    230882    230881    230882
    230883    230884    230883    230885    230884    230885    230886    230887
    230886    230888    230887    230888    230889    230890    230889    230891
    230890    230891    230892    230893    230892    230894    230893    230894
    230895    230896    230895    230897    230896    230897    230898    230899
    230898    230900    230899    230900    230901    230902    230901    230903
    230902    230903    230904    230905    230904    230906    230905    230906
    230907    230908    230907    230909    230908    230909    230910    230911
    230910    230912    230911    230912    230913    230914    230913    230915
    230914    230915    230916    230917    230916    230918    230917    230918
    230919    230920    230919    230921    230920    230921    230922    230923
    230922    230924    230923    230924    230925    230926    230925    230927
    230926    230927    230928    230929    230928    230930    230929    230930
    230931    230932    230931    230933    230932    230933    230934    230935
    230934    230936    230935    230936    230937    230938    230937    230939
    230938    230939    230940    230941    230940    230942    230941    230942
    230943    230944    230943    230945    230944    230945    230946    230947
    230946    230948    230947    230948    230949    230950    230949    230951
    230950    230951    230952    230953    230952    230954    230953    230954
    230955    230956    230955    230957    230956    230957    230958    230959
    230958    230960    230959    230960    230961    230962    230961    230963
    230962    230963    230964    230965    230964    230966    230965    230966
    230967    230968    230967    230969    230968    230969    230970    230971
    230970    230972    230971    230972    230973    230974    230973    230975
    230974    230975    230976    230977    230976    230978    230977    230978
    230979    230980    230979    230981    230980    230981    230982    230983
    230982    230984    230983    230984    230985    230986    230985    230987
    230986    230987    230988    230989    230988    230990    230989    230990
    230991    230992    230991    230993    230992    230993    230994    230995
    230994    230996    230995    230996    230997    230998    230997    230999
    230998    230999    231000    231001    231000    231002    231001    231002
    231003    231004    231003    231005    231004    231005    231006    231007
    231006    231008    231007    231008    231009    231010    231009    231011
    231010    231011    231012    231013    231012    231014    231013    231014
    231015    231016    231015    231017    231016    231017    231018    231019
    231018    231020    231019    231020    231021    231022    231021    231023
    231022    231023    231024    231025    231024    231026    231025    231026
    231027    231028    231027    231029    231028    231029    231030    231031
    231030    231032    231031    231032    231033    231034    231033    231035
    231034    231035    231036    231037    231036    231038    231037    231038
    231039    231040    231039    231041    231040    231041    231042    231043
    231042    231044    231043    231044    231045    231046    231045    231047
    231046    231047    231048    231049    231048    231050    231049    231050
    231051    231052    231051    231053    231052    231053    231054    231055
    231054    231056    231055    231056    231057    231058    231057    231059
    231058    231059    231060    231061    231060    231062    231061    231062
    231063    231064    231063    231065    231064    231065    231066    231067
    231066    231068    231067    231068    231069    231070    231069    231071
    231070    231071    231072    231073    231072    231074    231073    231074
    231075    231076    231075    231077    231076    231077    231078    231079
    231078    231080    231079    231080    231081    231082    231081    231083
    231082    231083    231084    231085    231084    231086    231085    231086
    231087    231088    231087    231089    231088    231089    231090    231091
    231090    231092    231091    231092    231093    231094    231093    231095
    231094    231095    231096    231097    231096    231098    231097    231098
    231099    231100    231099    231101    231100    231101    231102    231103
    231102    231104    231103    231104    231105    231106    231105    231107
    231106    231107    231108    231109    231108    231110    231109    231110
    231111    231112    231111    231113    231112    231113    231114    231115
    231114    231116    231115    231116    231117    231118    231117    231119
    231118    231119    231120    231121    231120    231122    231121    231122
    231123    231124    231123    231125    231124    231125    231126    231127
    231126    231128    231127    231128    231129    231130    231129    231131
    231130    231131    231132    231133    231132    231134    231133    231134
    231135    231136    231135    231137    231136    231137    231138    231139
    231138    231140    231139    231140    231141    231142    231141    231143
    231142    231143    231144    231145    231144    231146    231145    231146
    231147    231148    231147    231149    231148    231149    231150    231151
    231150    231152    231151    231152    231153    231154    231153    231155
    231154    231155    231156    231157    231156    231158    231157    231158
    231159    231160    231159    231161    231160    231161    231162    231163
    231162    231164    231163    231164    231165    231166    231165    231167
    231166    231167    231168    231169    231168    231170    231169    231170
    231171    231172    231171    231173    231172    231173    231174    231175
    231174    231176    231175    231176    231177    231178    231177    231179
    231178    231179    231180    231181    231180    231182    231181    231182
    231183    231184    231183    231185    231184    231185    231186    231187
    231186    231188    231187    231188    231189    231190    231189    231191
    231190    231191    231192    231193    231192    231194    231193    231194
    231195    231196    231195    231197    231196    231197    231198    231199
    231198    231200    231199    231200    231201    231202    231201    231203
    231202    231203    231204    231205    231204    231206    231205    231206
    231207    231208    231207    231209    231208    231209    231210    231211
    231210    231212    231211    231212    231213    231214    231213    231215
    231214    231215    231216    231217    231216    231218    231217    231218
    231219    231220    231219    231221    231220    231221    231222    231223
    231222    231224    231223    231224    231225    231226    231225    231227
    231226    231227    231228    231229    231228    231230    231229    231230
    231231    231232    231231    231233    231232    231233    231234    231235
    231234    231236    231235    231236    231237    231238    231237    231239
    231238    231239    231240    231241    231240    231242    231241    231242
    231243    231244    231243    231245    231244    231245    231246    231247
    231246    231248    231247    231248    231249    231250    231249    231251
    231250    231251    231252    231253    231252    231254    231253    231254
    231255    231256    231255    231257    231256    231257    231258    231259
    231258    231260    231259    231260    231261    231262    231261    231263
    231262    231263    231264    231265    231264    231266    231265    231266
    231267    231268    231267    231269    231268    231269    231270    231271
    231270    231272    231271    231272    231273    231274    231273    231275
    231274    231275    231276    231277    231276    231278    231277    231278
    231279    231280    231279    231281    231280    231281    231282    231283
    231282    231284    231283    231284    231285    231286    231285    231287
    231286    231287    231288    231289    231288    231290    231289    231290
    231291    231292    231291    231293    231292    231293    231294    231295
    231294    231296    231295    231296    231297    231298    231297    231299
    231298    231299    231300    231301    231300    231302    231301    231302
    231303    231304    231303    231305    231304    231305    231306    231307
    231306    231308    231307    231308    231309    231310    231309    231311
    231310    231311    231312    231313    231312    231314    231313    231314
    231315    231316    231315    231317    231316    231317    231318    231319
    231318    231320    231319    231320    231321    231322    231321    231323
    231322    231323    231324    231325    231324    231326    231325    231326
    231327    231328    231327    231329    231328    231329    231330    231331
    231330    231332    231331    231332    231333    231334    231333    231335
    231334    231335    231336    231337    231336    231338    231337    231338
    231339    231340    231339    231341    231340    231341    231342    231343
    231342    231344    231343    231344    231345    231346    231345    231347
    231346    231347    231348    231349    231348    231350    231349    231350
    231351    231352    231351    231353    231352    231353    231354    231355
    231354    231356    231355    231356    231357    231358    231357    231359
    231358    231359    231360    231361    231360    231362    231361    231362
    231363    231364    231363    231365    231364    231365    231366    231367
    231366    231368    231367    231368    231369    231370    231369    231371
    231370    231371    231372    231373    231372    231374    231373    231374
    231375    231376    231375    231377    231376    231377    231378    231379
    231378    231380    231379    231380    231381    231382    231381    231383
    231382    231383    231384    231385    231384    231386    231385    231386
    231387    231388    231387    231389    231388    231389    231390    231391
    231390    231392    231391    231392    231393    231394    231393    231395
    231394    231395    231396    231397    231396    231398    231397    231398
    231399    231400    231399    231401    231400    231401    231402    231403
    231402    231404    231403    231404    231405    231406    231405    231407
    231406    231407    231408    231409    231408    231410    231409    231410
    231411    231412    231411    231413    231412    231413    231414    231415
    231414    231416    231415    231416    231417    231418    231417    231419
    231418    231419    231420    231421    231420    231422    231421    231422
    231423    231424    231423    231425    231424    231425    231426    231427
    231426    231428    231427    231428    231429    231430    231429    231431
    231430    231431    231432    231433    231432    231434    231433    231434
    231435    231436    231435    231437    231436    231437    231438    231439
    231438    231440    231439    231440    231441    231442    231441    231443
    231442    231443    231444    231445    231444    231446    231445    231446
    231447    231448    231447    231449    231448    231449    231450    231451
    231450    231452    231451    231452    231453    231454    231453    231455
    231454    231455    231456    231457    231456    231458    231457    231458
    231459    231460    231459    231461    231460    231461    231462    231463
    231462    231464    231463    231464    231465    231466    231465    231467
    231466    231467    231468    231469    231468    231470    231469    231470
    231471    231472    231471    231473    231472    231473    231474    231475
    231474    231476    231475    231476    231477    231478    231477    231479
    231478    231479    231480    231481    231480    231482    231481    231482
    231483    231484    231483    231485    231484    231485    231486    231487
    231486    231488    231487    231488    231489    231490    231489    231491
    231490    231491    231492    231493    231492    231494    231493    231494
    231495    231496    231495    231497    231496    231497    231498    231499
    231498    231500    231499    231500    231501    231502    231501    231503
    231502    231503    231504    231505    231504    231506    231505    231506
    231507    231508    231507    231509    231508    231509    231510    231511
    231510    231512    231511    231512    231513    231514    231513    231515
    231514    231515    231516    231517    231516    231518    231517    231518
    231519    231520    231519    231521    231520    231521    231522    231523
    231522    231524    231523    231524    231525    231526    231525    231527
    231526    231527    231528    231529    231528    231530    231529    231530
    231531    231532    231531    231533    231532    231533    231534    231535
    231534    231536    231535    231536    231537    231538    231537    231539
    231538    231539    231540    231541    231540    231542    231541    231542
    231543    231544    231543    231545    231544    231545    231546    231547
    231546    231548    231547    231548    231549    231550    231549    231551
    231550    231551    231552    231553    231552    231554    231553    231554
    231555    231556    231555    231557    231556    231557    231558    231559
    231558    231560    231559    231560    231561    231562    231561    231563
    231562    231563    231564    231565    231564    231566    231565    231566
    231567    231568    231567    231569    231568    231569    231570    231571
    231570    231572    231571    231572    231573    231574    231573    231575
    231574    231575    231576    231577    231576    231578    231577    231578
    231579    231580    231579    231581    231580    231581    231582    231583
    231582    231584    231583    231584    231585    231586    231585    231587
    231586    231587    231588    231589    231588    231590    231589    231590
    231591    231592    231591    231593    231592    231593    231594    231595
    231594    231596    231595    231596    231597    231598    231597    231599
    231598    231599    231600    231601    231600    231602    231601    231602
    231603    231604    231603    231605    231604    231605    231606    231607
    231606    231608    231607    231608    231609    231610    231609    231611
    231610    231611    231612    231613    231612    231614    231613    231614
    231615    231616    231615    231617    231616    231617    231618    231619
    231618    231620    231619    231620    231621    231622    231621    231623
    231622    231623    231624    231625    231624    231626    231625    231626
    231627    231628    231627    231629    231628    231629    231630    231631
    231630    231632    231631    231632    231633    231634    231633    231635
    231634    231635    231636    231637    231636    231638    231637    231638
    231639    231640    231639    231641    231640    231641    231642    231643
    231642    231644    231643    231644    231645    231646    231645    231647
    231646    231647    231648    231649    231648    231650    231649    231650
    231651    231652    231651    231653    231652    231653    231654    231655
    231654    231656    231655    231656    231657    231658    231657    231659
    231658    231659    231660    231661    231660    231662    231661    231662
    231663    231664    231663    231665    231664    231665    231666    231667
    231666    231668    231667    231668    231669    231670    231669    231671
    231670    231671    231672    231673    231672    231674    231673    231674
    231675    231676    231675    231677    231676    231677    231678    231679
    231678    231680    231679    231680    231681    231682    231681    231683
    231682    231683    231684    231685    231684    231686    231685    231686
    231687    231688    231687    231689    231688    231689    231690    231691
    231690    231692    231691    231692    231693    231694    231693    231695
    231694    231695    231696    231697    231696    231698    231697    231698
    231699    231700    231699    231701    231700    231701    231702    231703
    231702    231704    231703    231704    231705    231706    231705    231707
    231706    231707    231708    231709    231708    231710    231709    231710
    231711    231712    231711    231713    231712    231713    231714    231715
    231714    231716    231715    231716    231717    231718    231717    231719
    231718    231719    231720    231721    231720    231722    231721    231722
    231723    231724    231723    231725    231724    231725    231726    231727
    231726    231728    231727    231728    231729    231730    231729    231731
    231730    231731    231732    231733    231732    231734    231733    231734
    231735    231736    231735    231737    231736    231737    231738    231739
    231738    231740    231739    231740    231741    231742    231741    231743
    231742    231743    231744    231745    231744    231746    231745    231746
    231747    231748    231747    231749    231748    231749    231750    231751
    231750    231752    231751    231752    231753    231754    231753    231755
    231754    231755    231756    231757    231756    231758    231757    231758
    231759    231760    231759    231761    231760    231761    231762    231763
    231762    231764    231763    231764    231765    231766    231765    231767
    231766    231767    231768    231769    231768    231770    231769    231770
    231771    231772    231771    231773    231772    231773    231774    231775
    231774    231776    231775    231776    231777    231778    231777    231779
    231778    231779    231780    231781    231780    231782    231781    231782
    231783    231784    231783    231785    231784    231785    231786    231787
    231786    231788    231787    231788    231789    231790    231789    231791
    231790    231791    231792    231793    231792    231794    231793    231794
    231795    231796    231795    231797    231796    231797    231798    231799
    231798    231800    231799    231800    231801    231802    231801    231803
    231802    231803    231804    231805    231804    231806    231805    231806
    231807    231808    231807    231809    231808    231809    231810    231811
    231810    231812    231811    231812    231813    231814    231813    231815
    231814    231815    231816    231817    231816    231818    231817    231818
    231819    231820    231819    231821    231820    231821    231822    231823
    231822    231824    231823    231824    231825    231826    231825    231827
    231826    231827    231828    231829    231828    231830    231829    231830
    231831    231832    231831    231833    231832    231833    231834    231835
    231834    231836    231835    231836    231837    231838    231837    231839
    231838    231839    231840    231841    231840    231842    231841    231842
    231843    231844    231843    231845    231844    231845    231846    231847
    231846    231848    231847    231848    231849    231850    231849    231851
    231850    231851    231852    231853    231852    231854    231853    231854
    231855    231856    231855    231857    231856    231857    231858    231859
    231858    231860    231859    231860    231861    231862    231861    231863
    231862    231863    231864    231865    231864    231866    231865    231866
    231867    231868    231867    231869    231868    231869    231870    231871
    231870    231872    231871    231872    231873    231874    231873    231875
    231874    231875    231876    231877    231876    231878    231877    231878
    231879    231880    231879    231881    231880    231881    231882    231883
    231882    231884    231883    231884    231885    231886    231885    231887
    231886    231887    231888    231889    231888    231890    231889    231890
    231891    231892    231891    231893    231892    231893    231894    231895
    231894    231896    231895    231896    231897    231898    231897    231899
    231898    231899    231900    231901    231900    231902    231901    231902
    231903    231904    231903    231905    231904    231905    231906    231907
    231906    231908    231907    231908    231909    231910    231909    231911
    231910    231911    231912    231913    231912    231914    231913    231914
    231915    231916    231915    231917    231916    231917    231918    231919
    231918    231920    231919    231920    231921    231922    231921    231923
    231922    231923    231924    231925    231924    231926    231925    231926
    231927    231928    231927    231929    231928    231929    231930    231931
    231930    231932    231931    231932    231933    231934    231933    231935
    231934    231935    231936    231937    231936    231938    231937    231938
    231939    231940    231939    231941    231940    231941    231942    231943
    231942    231944    231943    231944    231945    231946    231945    231947
    231946    231947    231948    231949    231948    231950    231949    231950
    231951    231952    231951    231953    231952    231953    231954    231955
    231954    231956    231955    231956    231957    231958    231957    231959
    231958    231959    231960    231961    231960    231962    231961    231962
    231963    231964    231963    231965    231964    231965    231966    231967
    231966    231968    231967    231968    231969    231970    231969    231971
    231970    231971    231972    231973    231972    231974    231973    231974
    231975    231976    231975    231977    231976    231977    231978    231979
    231978    231980    231979    231980    231981    231982    231981    231983
    231982    231983    231984    231985    231984    231986    231985    231986
    231987    231988    231987    231989    231988    231989    231990    231991
    231990    231992    231991    231992    231993    231994    231993    231995
    231994    231995    231996    231997    231996    231998    231997    231998
    231999    232000    231999    232001    232000    232001    232002    232003
    232002    232004    232003    232004    232005    232006    232005    232007
    232006    232007    232008    232009    232008    232010    232009    232010
    232011    232012    232011    232013    232012    232013    232014    232015
    232014    232016    232015    232016    232017    232018    232017    232019
    232018    232019    232020    232021    232020    232022    232021    232022
    232023    232024    232023    232025    232024    232025    232026    232027
    232026    232028    232027    232028    232029    232030    232029    232031
    232030    232031    232032    232033    232032    232034    232033    232034
    232035    232036    232035    232037    232036    232037    232038    232039
    232038    232040    232039    232040    232041    232042    232041    232043
    232042    232043    232044    232045    232044    232046    232045    232046
    232047    232048    232047    232049    232048    232049    232050    232051
    232050    232052    232051    232052    232053    232054    232053    232055
    232054    232055    232056    232057    232056    232058    232057    232058
    232059    232060    232059    232061    232060    232061    232062    232063
    232062    232064    232063    232064    232065    232066    232065    232067
    232066    232067    232068    232069    232068    232070    232069    232070
    232071    232072    232071    232073    232072    232073    232074    232075
    232074    232076    232075    232076    232077    232078    232077    232079
    232078    232079    232080    232081    232080    232082    232081    232082
    232083    232084    232083    232085    232084    232085    232086    232087
    232086    232088    232087    232088    232089    232090    232089    232091
    232090    232091    232092    232093    232092    232094    232093    232094
    232095    232096    232095    232097    232096    232097    232098    232099
    232098    232100    232099    232100    232101    232102    232101    232103
    232102    232103    232104    232105    232104    232106    232105    232106
    232107    232108    232107    232109    232108    232109    232110    232111
    232110    232112    232111    232112    232113    232114    232113    232115
    232114    232115    232116    232117    232116    232118    232117    232118
    232119    232120    232119    232121    232120    232121    232122    232123
    232122    232124    232123    232124    232125    232126    232125    232127
    232126    232127    232128    232129    232128    232130    232129    232130
    232131    232132    232131    232133    232132    232133    232134    232135
    232134    232136    232135    232136    232137    232138    232137    232139
    232138    232139    232140    232141    232140    232142    232141    232142
    232143    232144    232143    232145    232144    232145    232146    232147
    232146    232148    232147    232148    232149    232150    232149    232151
    232150    232151    232152    232153    232152    232154    232153    232154
    232155    232156    232155    232157    232156    232157    232158    232159
    232158    232160    232159    232160    232161    232162    232161    232163
    232162    232163    232164    232165    232164    232166    232165    232166
    232167    232168    232167    232169    232168    232169    232170    232171
    232170    232172    232171    232172    232173    232174    232173    232175
    232174    232175    232176    232177    232176    232178    232177    232178
    232179    232180    232179    232181    232180    232181    232182    232183
    232182    232184    232183    232184    232185    232186    232185    232187
    232186    232187    232188    232189    232188    232190    232189    232190
    232191    232192    232191    232193    232192    232193    232194    232195
    232194    232196    232195    232196    232197    232198    232197    232199
    232198    232199    232200    232201    232200    232202    232201    232202
    232203    232204    232203    232205    232204    232205    232206    232207
    232206    232208    232207    232208    232209    232210    232209    232211
    232210    232211    232212    232213    232212    232214    232213    232214
    232215    232216    232215    232217    232216    232217    232218    232219
    232218    232220    232219    232220    232221    232222    232221    232223
    232222    232223    232224    232225    232224    232226    232225    232226
    232227    232228    232227    232229    232228    232229    232230    232231
    232230    232232    232231    232232    232233    232234    232233    232235
    232234    232235    232236    232237    232236    232238    232237    232238
    232239    232240    232239    232241    232240    232241    232242    232243
    232242    232244    232243    232244    232245    232246    232245    232247
    232246    232247    232248    232249    232248    232250    232249    232250
    232251    232252    232251    232253    232252    232253    232254    232255
    232254    232256    232255    232256    232257    232258    232257    232259
    232258    232259    232260    232261    232260    232262    232261    232262
    232263    232264    232263    232265    232264    232265    232266    232267
    232266    232268    232267    232268    232269    232270    232269    232271
    232270    232271    232272    232273    232272    232274    232273    232274
    232275    232276    232275    232277    232276    232277    232278    232279
    232278    232280    232279    232280    232281    232282    232281    232283
    232282    232283    232284    232285    232284    232286    232285    232286
    232287    232288    232287    232289    232288    232289    232290    232291
    232290    232292    232291    232292    232293    232294    232293    232295
    232294    232295    232296    232297    232296    232298    232297    232298
    232299    232300    232299    232301    232300    232301    232302    232303
    232302    232304    232303    232304    232305    232306    232305    232307
    232306    232307    232308    232309    232308    232310    232309    232310
    232311    232312    232311    232313    232312    232313    232314    232315
    232314    232316    232315    232316    232317    232318    232317    232319
    232318    232319    232320    232321    232320    232322    232321    232322
    232323    232324    232323    232325    232324    232325    232326    232327
    232326    232328    232327    232328    232329    232330    232329    232331
    232330    232331    232332    232333    232332    232334    232333    232334
    232335    232336    232335    232337    232336    232337    232338    232339
    232338    232340    232339    232340    232341    232342    232341    232343
    232342    232343    232344    232345    232344    232346    232345    232346
    232347    232348    232347    232349    232348    232349    232350    232351
    232350    232352    232351    232352    232353    232354    232353    232355
    232354    232355    232356    232357    232356    232358    232357    232358
    232359    232360    232359    232361    232360    232361    232362    232363
    232362    232364    232363    232364    232365    232366    232365    232367
    232366    232367    232368    232369    232368    232370    232369    232370
    232371    232372    232371    232373    232372    232373    232374    232375
    232374    232376    232375    232376    232377    232378    232377    232379
    232378    232379    232380    232381    232380    232382    232381    232382
    232383    232384    232383    232385    232384    232385    232386    232387
    232386    232388    232387    232388    232389    232390    232389    232391
    232390    232391    232392    232393    232392    232394    232393    232394
    232395    232396    232395    232397    232396    232397    232398    232399
    232398    232400    232399    232400    232401    232402    232401    232403
    232402    232403    232404    232405    232404    232406    232405    232406
    232407    232408    232407    232409    232408    232409    232410    232411
    232410    232412    232411    232412    232413    232414    232413    232415
    232414    232415    232416    232417    232416    232418    232417    232418
    232419    232420    232419    232421    232420    232421    232422    232423
    232422    232424    232423    232424    232425    232426    232425    232427
    232426    232427    232428    232429    232428    232430    232429    232430
    232431    232432    232431    232433    232432    232433    232434    232435
    232434    232436    232435    232436    232437    232438    232437    232439
    232438    232439    232440    232441    232440    232442    232441    232442
    232443    232444    232443    232445    232444    232445    232446    232447
    232446    232448    232447    232448    232449    232450    232449    232451
    232450    232451    232452    232453    232452    232454    232453    232454
    232455    232456    232455    232457    232456    232457    232458    232459
    232458    232460    232459    232460    232461    232462    232461    232463
    232462    232463    232464    232465    232464    232466    232465    232466
    232467    232468    232467    232469    232468    232469    232470    232471
    232470    232472    232471    232472    232473    232474    232473    232475
    232474    232475    232476    232477    232476    232478    232477    232478
    232479    232480    232479    232481    232480    232481    232482    232483
    232482    232484    232483    232484    232485    232486    232485    232487
    232486    232487    232488    232489    232488    232490    232489    232490
    232491    232492    232491    232493    232492    232493    232494    232495
    232494    232496    232495    232496    232497    232498    232497    232499
    232498    232499    232500    232501    232500    232502    232501    232502
    232503    232504    232503    232505    232504    232505    232506    232507
    232506    232508    232507    232508    232509    232510    232509    232511
    232510    232511    232512    232513    232512    232514    232513    232514
    232515    232516    232515    232517    232516    232517    232518    232519
    232518    232520    232519    232520    232521    232522    232521    232523
    232522    232523    232524    232525    232524    232526    232525    232526
    232527    232528    232527    232529    232528    232529    232530    232531
    232530    232532    232531    232532    232533    232534    232533    232535
    232534    232535    232536    232537    232536    232538    232537    232538
    232539    232540    232539    232541    232540    232541    232542    232543
    232542    232544    232543    232544    232545    232546    232545    232547
    232546    232547    232548    232549    232548    232550    232549    232550
    232551    232552    232551    232553    232552    232553    232554    232555
    232554    232556    232555    232556    232557    232558    232557    232559
    232558    232559    232560    232561    232560    232562    232561    232562
    232563    232564    232563    232565    232564    232565    232566    232567
    232566    232568    232567    232568    232569    232570    232569    232571
    232570    232571    232572    232573    232572    232574    232573    232574
    232575    232576    232575    232577    232576    232577    232578    232579
    232578    232580    232579    232580    232581    232582    232581    232583
    232582    232583    232584    232585    232584    232586    232585    232586
    232587    232588    232587    232589    232588    232589    232590    232591
    232590    232592    232591    232592    232593    232594    232593    232595
    232594    232595    232596    232597    232596    232598    232597    232598
    232599    232600    232599    232601    232600    232601    232602    232603
    232602    232604    232603    232604    232605    232606    232605    232607
    232606    232607    232608    232609    232608    232610    232609    232610
    232611    232612    232611    232613    232612    232613    232614    232615
    232614    232616    232615    232616    232617    232618    232617    232619
    232618    232619    232620    232621    232620    232622    232621    232622
    232623    232624    232623    232625    232624    232625    232626    232627
    232626    232628    232627    232628    232629    232630    232629    232631
    232630    232631    232632    232633    232632    232634    232633    232634
    232635    232636    232635    232637    232636    232637    232638    232639
    232638    232640    232639    232640    232641    232642    232641    232643
    232642    232643    232644    232645    232644    232646    232645    232646
    232647    232648    232647    232649    232648    232649    232650    232651
    232650    232652    232651    232652    232653    232654    232653    232655
    232654    232655    232656    232657    232656    232658    232657    232658
    232659    232660    232659    232661    232660    232661    232662    232663
    232662    232664    232663    232664    232665    232666    232665    232667
    232666    232667    232668    232669    232668    232670    232669    232670
    232671    232672    232671    232673    232672    232673    232674    232675
    232674    232676    232675    232676    232677    232678    232677    232679
    232678    232679    232680    232681    232680    232682    232681    232682
    232683    232684    232683    232685    232684    232685    232686    232687
    232686    232688    232687    232688    232689    232690    232689    232691
    232690    232691    232692    232693    232692    232694    232693    232694
    232695    232696    232695    232697    232696    232697    232698    232699
    232698    232700    232699    232700    232701    232702    232701    232703
    232702    232703    232704    232705    232704    232706    232705    232706
    232707    232708    232707    232709    232708    232709    232710    232711
    232710    232712    232711    232712    232713    232714    232713    232715
    232714    232715    232716    232717    232716    232718    232717    232718
    232719    232720    232719    232721    232720    232721    232722    232723
    232722    232724    232723    232724    232725    232726    232725    232727
    232726    232727    232728    232729    232728    232730    232729    232730
    232731    232732    232731    232733    232732    232733    232734    232735
    232734    232736    232735    232736    232737    232738    232737    232739
    232738    232739    232740    232741    232740    232742    232741    232742
    232743    232744    232743    232745    232744    232745    232746    232747
    232746    232748    232747    232748    232749    232750    232749    232751
    232750    232751    232752    232753    232752    232754    232753    232754
    232755    232756    232755    232757    232756    232757    232758    232759
    232758    232760    232759    232760    232761    232762    232761    232763
    232762    232763    232764    232765    232764    232766    232765    232766
    232767    232768    232767    232769    232768    232769    232770    232771
    232770    232772    232771    232772    232773    232774    232773    232775
    232774    232775    232776    232777    232776    232778    232777    232778
    232779    232780    232779    232781    232780    232781    232782    232783
    232782    232784    232783    232784    232785    232786    232785    232787
    232786    232787    232788    232789    232788    232790    232789    232790
    232791    232792    232791    232793    232792    232793    232794    232795
    232794    232796    232795    232796    232797    232798    232797    232799
    232798    232799    232800    232801    232800    232802    232801    232802
    232803    232804    232803    232805    232804    232805    232806    232807
    232806    232808    232807    232808    232809    232810    232809    232811
    232810    232811    232812    232813    232812    232814    232813    232814
    232815    232816    232815    232817    232816    232817    232818    232819
    232818    232820    232819    232820    232821    232822    232821    232823
    232822    232823    232824    232825    232824    232826    232825    232826
    232827    232828    232827    232829    232828    232829    232830    232831
    232830    232832    232831    232832    232833    232834    232833    232835
    232834    232835    232836    232837    232836    232838    232837    232838
    232839    232840    232839    232841    232840    232841    232842    232843
    232842    232844    232843    232844    232845    232846    232845    232847
    232846    232847    232848    232849    232848    232850    232849    232850
    232851    232852    232851    232853    232852    232853    232854    232855
    232854    232856    232855    232856    232857    232858    232857    232859
    232858    232859    232860    232861    232860    232862    232861    232862
    232863    232864    232863    232865    232864    232865    232866    232867
    232866    232868    232867    232868    232869    232870    232869    232871
    232870    232871    232872    232873    232872    232874    232873    232874
    232875    232876    232875    232877    232876    232877    232878    232879
    232878    232880    232879    232880    232881    232882    232881    232883
    232882    232883    232884    232885    232884    232886    232885    232886
    232887    232888    232887    232889    232888    232889    232890    232891
    232890    232892    232891    232892    232893    232894    232893    232895
    232894    232895    232896    232897    232896    232898    232897    232898
    232899    232900    232899    232901    232900    232901    232902    232903
    232902    232904    232903    232904    232905    232906    232905    232907
    232906    232907    232908    232909    232908    232910    232909    232910
    232911    232912    232911    232913    232912    232913    232914    232915
    232914    232916    232915    232916    232917    232918    232917    232919
    232918    232919    232920    232921    232920    232922    232921    232922
    232923    232924    232923    232925    232924    232925    232926    232927
    232926    232928    232927    232928    232929    232930    232929    232931
    232930    232931    232932    232933    232932    232934    232933    232934
    232935    232936    232935    232937    232936    232937    232938    232939
    232938    232940    232939    232940    232941    232942    232941    232943
    232942    232943    232944    232945    232944    232946    232945    232946
    232947    232948    232947    232949    232948    232949    232950    232951
    232950    232952    232951    232952    232953    232954    232953    232955
    232954    232955    232956    232957    232956    232958    232957    232958
    232959    232960    232959    232961    232960    232961    232962    232963
    232962    232964    232963    232964    232965    232966    232965    232967
    232966    232967    232968    232969    232968    232970    232969    232970
    232971    232972    232971    232973    232972    232973    232974    232975
    232974    232976    232975    232976    232977    232978    232977    232979
    232978    232979    232980    232981    232980    232982    232981    232982
    232983    232984    232983    232985    232984    232985    232986    232987
    232986    232988    232987    232988    232989    232990    232989    232991
    232990    232991    232992    232993    232992    232994    232993    232994
    232995    232996    232995    232997    232996    232997    232998    232999
    232998    233000    232999    233000    233001    233002    233001    233003
    233002    233003    233004    233005    233004    233006    233005    233006
    233007    233008    233007    233009    233008    233009    233010    233011
    233010    233012    233011    233012    233013    233014    233013    233015
    233014    233015    233016    233017    233016    233018    233017    233018
    233019    233020    233019    233021    233020    233021    233022    233023
    233022    233024    233023    233024    233025    233026    233025    233027
    233026    233027    233028    233029    233028    233030    233029    233030
    233031    233032    233031    233033    233032    233033    233034    233035
    233034    233036    233035    233036    233037    233038    233037    233039
    233038    233039    233040    233041    233040    233042    233041    233042
    233043    233044    233043    233045    233044    233045    233046    233047
    233046    233048    233047    233048    233049    233050    233049    233051
    233050    233051    233052    233053    233052    233054    233053    233054
    233055    233056    233055    233057    233056    233057    233058    233059
    233058    233060    233059    233060    233061    233062    233061    233063
    233062    233063    233064    233065    233064    233066    233065    233066
    233067    233068    233067    233069    233068    233069    233070    233071
    233070    233072    233071    233072    233073    233074    233073    233075
    233074    233075    233076    233077    233076    233078    233077    233078
    233079    233080    233079    233081    233080    233081    233082    233083
    233082    233084    233083    233084    233085    233086    233085    233087
    233086    233087    233088    233089    233088    233090    233089    233090
    233091    233092    233091    233093    233092    233093    233094    233095
    233094    233096    233095    233096    233097    233098    233097    233099
    233098    233099    233100    233101    233100    233102    233101    233102
    233103    233104    233103    233105    233104    233105    233106    233107
    233106    233108    233107    233108    233109    233110    233109    233111
    233110    233111    233112    233113    233112    233114    233113    233114
    233115    233116    233115    233117    233116    233117    233118    233119
    233118    233120    233119    233120    233121    233122    233121    233123
    233122    233123    233124    233125    233124    233126    233125    233126
    233127    233128    233127    233129    233128    233129    233130    233131
    233130    233132    233131    233132    233133    233134    233133    233135
    233134    233135    233136    233137    233136    233138    233137    233138
    233139    233140    233139    233141    233140    233141    233142    233143
    233142    233144    233143    233144    233145    233146    233145    233147
    233146    233147    233148    233149    233148    233150    233149    233150
    233151    233152    233151    233153    233152    233153    233154    233155
    233154    233156    233155    233156    233157    233158    233157    233159
    233158    233159    233160    233161    233160    233162    233161    233162
    233163    233164    233163    233165    233164    233165    233166    233167
    233166    233168    233167    233168    233169    233170    233169    233171
    233170    233171    233172    233173    233172    233174    233173    233174
    233175    233176    233175    233177    233176    233177    233178    233179
    233178    233180    233179    233180    233181    233182    233181    233183
    233182    233183    233184    233185    233184    233186    233185    233186
    233187    233188    233187    233189    233188    233189    233190    233191
    233190    233192    233191    233192    233193    233194    233193    233195
    233194    233195    233196    233197    233196    233198    233197    233198
    233199    233200    233199    233201    233200    233201    233202    233203
    233202    233204    233203    233204    233205    233206    233205    233207
    233206    233207    233208    233209    233208    233210    233209    233210
    233211    233212    233211    233213    233212    233213    233214    233215
    233214    233216    233215    233216    233217    233218    233217    233219
    233218    233219    233220    233221    233220    233222    233221    233222
    233223    233224    233223    233225    233224    233225    233226    233227
    233226    233228    233227    233228    233229    233230    233229    233231
    233230    233231    233232    233233    233232    233234    233233    233234
    233235    233236    233235    233237    233236    233237    233238    233239
    233238    233240    233239    233240    233241    233242    233241    233243
    233242    233243    233244    233245    233244    233246    233245    233246
    233247    233248    233247    233249    233248    233249    233250    233251
    233250    233252    233251    233252    233253    233254    233253    233255
    233254    233255    233256    233257    233256    233258    233257    233258
    233259    233260    233259    233261    233260    233261    233262    233263
    233262    233264    233263    233264    233265    233266    233265    233267
    233266    233267    233268    233269    233268    233270    233269    233270
    233271    233272    233271    233273    233272    233273    233274    233275
    233274    233276    233275    233276    233277    233278    233277    233279
    233278    233279    233280    233281    233280    233282    233281    233282
    233283    233284    233283    233285    233284    233285    233286    233287
    233286    233288    233287    233288    233289    233290    233289    233291
    233290    233291    233292    233293    233292    233294    233293    233294
    233295    233296    233295    233297    233296    233297    233298    233299
    233298    233300    233299    233300    233301    233302    233301    233303
    233302    233303    233304    233305    233304    233306    233305    233306
    233307    233308    233307    233309    233308    233309    233310    233311
    233310    233312    233311    233312    233313    233314    233313    233315
    233314    233315    233316    233317    233316    233318    233317    233318
    233319    233320    233319    233321    233320    233321    233322    233323
    233322    233324    233323    233324    233325    233326    233325    233327
    233326    233327    233328    233329    233328    233330    233329    233330
    233331    233332    233331    233333    233332    233333    233334    233335
    233334    233336    233335    233336    233337    233338    233337    233339
    233338    233339    233340    233341    233340    233342    233341    233342
    233343    233344    233343    233345    233344    233345    233346    233347
    233346    233348    233347    233348    233349    233350    233349    233351
    233350    233351    233352    233353    233352    233354    233353    233354
    233355    233356    233355    233357    233356    233357    233358    233359
    233358    233360    233359    233360    233361    233362    233361    233363
    233362    233363    233364    233365    233364    233366    233365    233366
    233367    233368    233367    233369    233368    233369    233370    233371
    233370    233372    233371    233372    233373    233374    233373    233375
    233374    233375    233376    233377    233376    233378    233377    233378
    233379    233380    233379    233381    233380    233381    233382    233383
    233382    233384    233383    233384    233385    233386    233385    233387
    233386    233387    233388    233389    233388    233390    233389    233390
    233391    233392    233391    233393    233392    233393    233394    233395
    233394    233396    233395    233396    233397    233398    233397    233399
    233398    233399    233400    233401    233400    233402    233401    233402
    233403    233404    233403    233405    233404    233405    233406    233407
    233406    233408    233407    233408    233409    233410    233409    233411
    233410    233411    233412    233413    233412    233414    233413    233414
    233415    233416    233415    233417    233416    233417    233418    233419
    233418    233420    233419    233420    233421    233422    233421    233423
    233422    233423    233424    233425    233424    233426    233425    233426
    233427    233428    233427    233429    233428    233429    233430    233431
    233430    233432    233431    233432    233433    233434    233433    233435
    233434    233435    233436    233437    233436    233438    233437    233438
    233439    233440    233439    233441    233440    233441    233442    233443
    233442    233444    233443    233444    233445    233446    233445    233447
    233446    233447    233448    233449    233448    233450    233449    233450
    233451    233452    233451    233453    233452    233453    233454    233455
    233454    233456    233455    233456    233457    233458    233457    233459
    233458    233459    233460    233461    233460    233462    233461    233462
    233463    233464    233463    233465    233464    233465    233466    233467
    233466    233468    233467    233468    233469    233470    233469    233471
    233470    233471    233472    233473    233472    233474    233473    233474
    233475    233476    233475    233477    233476    233477    233478    233479
    233478    233480    233479    233480    233481    233482    233481    233483
    233482    233483    233484    233485    233484    233486    233485    233486
    233487    233488    233487    233489    233488    233489    233490    233491
    233490    233492    233491    233492    233493    233494    233493    233495
    233494    233495    233496    233497    233496    233498    233497    233498
    233499    233500    233499    233501    233500    233501    233502    233503
    233502    233504    233503    233504    233505    233506    233505    233507
    233506    233507    233508    233509    233508    233510    233509    233510
    233511    233512    233511    233513    233512    233513    233514    233515
    233514    233516    233515    233516    233517    233518    233517    233519
    233518    233519    233520    233521    233520    233522    233521    233522
    233523    233524    233523    233525    233524    233525    233526    233527
    233526    233528    233527    233528    233529    233530    233529    233531
    233530    233531    233532    233533    233532    233534    233533    233534
    233535    233536    233535    233537    233536    233537    233538    233539
    233538    233540    233539    233540    233541    233542    233541    233543
    233542    233543    233544    233545    233544    233546    233545    233546
    233547    233548    233547    233549    233548    233549    233550    233551
    233550    233552    233551    233552    233553    233554    233553    233555
    233554    233555    233556    233557    233556    233558    233557    233558
    233559    233560    233559    233561    233560    233561    233562    233563
    233562    233564    233563    233564    233565    233566    233565    233567
    233566    233567    233568    233569    233568    233570    233569    233570
    233571    233572    233571    233573    233572    233573    233574    233575
    233574    233576    233575    233576    233577    233578    233577    233579
    233578    233579    233580    233581    233580    233582    233581    233582
    233583    233584    233583    233585    233584    233585    233586    233587
    233586    233588    233587    233588    233589    233590    233589    233591
    233590    233591    233592    233593    233592    233594    233593    233594
    233595    233596    233595    233597    233596    233597    233598    233599
    233598    233600    233599    233600    233601    233602    233601    233603
    233602    233603    233604    233605    233604    233606    233605    233606
    233607    233608    233607    233609    233608    233609    233610    233611
    233610    233612    233611    233612    233613    233614    233613    233615
    233614    233615    233616    233617    233616    233618    233617    233618
    233619    233620    233619    233621    233620    233621    233622    233623
    233622    233624    233623    233624    233625    233626    233625    233627
    233626    233627    233628    233629    233628    233630    233629    233630
    233631    233632    233631    233633    233632    233633    233634    233635
    233634    233636    233635    233636    233637    233638    233637    233639
    233638    233639    233640    233641    233640    233642    233641    233642
    233643    233644    233643    233645    233644    233645    233646    233647
    233646    233648    233647    233648    233649    233650    233649    233651
    233650    233651    233652    233653    233652    233654    233653    233654
    233655    233656    233655    233657    233656    233657    233658    233659
    233658    233660    233659    233660    233661    233662    233661    233663
    233662    233663    233664    233665    233664    233666    233665    233666
    233667    233668    233667    233669    233668    233669    233670    233671
    233670    233672    233671    233672    233673    233674    233673    233675
    233674    233675    233676    233677    233676    233678    233677    233678
    233679    233680    233679    233681    233680    233681    233682    233683
    233682    233684    233683    233684    233685    233686    233685    233687
    233686    233687    233688    233689    233688    233690    233689    233690
    233691    233692    233691    233693    233692    233693    233694    233695
    233694    233696    233695    233696    233697    233698    233697    233699
    233698    233699    233700    233701    233700    233702    233701    233702
    233703    233704    233703    233705    233704    233705    233706    233707
    233706    233708    233707    233708    233709    233710    233709    233711
    233710    233711    233712    233713    233712    233714    233713    233714
    233715    233716    233715    233717    233716    233717    233718    233719
    233718    233720    233719    233720    233721    233722    233721    233723
    233722    233723    233724    233725    233724    233726    233725    233726
    233727    233728    233727    233729    233728    233729    233730    233731
    233730    233732    233731    233732    233733    233734    233733    233735
    233734    233735    233736    233737    233736    233738    233737    233738
    233739    233740    233739    233741    233740    233741    233742    233743
    233742    233744    233743    233744    233745    233746    233745    233747
    233746    233747    233748    233749    233748    233750    233749    233750
    233751    233752    233751    233753    233752    233753    233754    233755
    233754    233756    233755    233756    233757    233758    233757    233759
    233758    233759    233760    233761    233760    233762    233761    233762
    233763    233764    233763    233765    233764    233765    233766    233767
    233766    233768    233767    233768    233769    233770    233769    233771
    233770    233771    233772    233773    233772    233774    233773    233774
    233775    233776    233775    233777    233776    233777    233778    233779
    233778    233780    233779    233780    233781    233782    233781    233783
    233782    233783    233784    233785    233784    233786    233785    233786
    233787    233788    233787    233789    233788    233789    233790    233791
    233790    233792    233791    233792    233793    233794    233793    233795
    233794    233795    233796    233797    233796    233798    233797    233798
    233799    233800    233799    233801    233800    233801    233802    233803
    233802    233804    233803    233804    233805    233806    233805    233807
    233806    233807    233808    233809    233808    233810    233809    233810
    233811    233812    233811    233813    233812    233813    233814    233815
    233814    233816    233815    233816    233817    233818    233817    233819
    233818    233819    233820    233821    233820    233822    233821    233822
    233823    233824    233823    233825    233824    233825    233826    233827
    233826    233828    233827    233828    233829    233830    233829    233831
    233830    233831    233832    233833    233832    233834    233833    233834
    233835    233836    233835    233837    233836    233837    233838    233839
    233838    233840    233839    233840    233841    233842    233841    233843
    233842    233843    233844    233845    233844    233846    233845    233846
    233847    233848    233847    233849    233848    233849    233850    233851
    233850    233852    233851    233852    233853    233854    233853    233855
    233854    233855    233856    233857    233856    233858    233857    233858
    233859    233860    233859    233861    233860    233861    233862    233863
    233862    233864    233863    233864    233865    233866    233865    233867
    233866    233867    233868    233869    233868    233870    233869    233870
    233871    233872    233871    233873    233872    233873    233874    233875
    233874    233876    233875    233876    233877    233878    233877    233879
    233878    233879    233880    233881    233880    233882    233881    233882
    233883    233884    233883    233885    233884    233885    233886    233887
    233886    233888    233887    233888    233889    233890    233889    233891
    233890    233891    233892    233893    233892    233894    233893    233894
    233895    233896    233895    233897    233896    233897    233898    233899
    233898    233900    233899    233900    233901    233902    233901    233903
    233902    233903    233904    233905    233904    233906    233905    233906
    233907    233908    233907    233909    233908    233909    233910    233911
    233910    233912    233911    233912    233913    233914    233913    233915
    233914    233915    233916    233917    233916    233918    233917    233918
    233919    233920    233919    233921    233920    233921    233922    233923
    233922    233924    233923    233924    233925    233926    233925    233927
    233926    233927    233928    233929    233928    233930    233929    233930
    233931    233932    233931    233933    233932    233933    233934    233935
    233934    233936    233935    233936    233937    233938    233937    233939
    233938    233939    233940    233941    233940    233942    233941    233942
    233943    233944    233943    233945    233944    233945    233946    233947
    233946    233948    233947    233948    233949    233950    233949    233951
    233950    233951    233952    233953    233952    233954    233953    233954
    233955    233956    233955    233957    233956    233957    233958    233959
    233958    233960    233959    233960    233961    233962    233961    233963
    233962    233963    233964    233965    233964    233966    233965    233966
    233967    233968    233967    233969    233968    233969    233970    233971
    233970    233972    233971    233972    233973    233974    233973    233975
    233974    233975    233976    233977    233976    233978    233977    233978
    233979    233980    233979    233981    233980    233981    233982    233983
    233982    233984    233983    233984    233985    233986    233985    233987
    233986    233987    233988    233989    233988    233990    233989    233990
    233991    233992    233991    233993    233992    233993    233994    233995
    233994    233996    233995    233996    233997    233998    233997    233999
    233998    233999    234000    234001    234000    234002    234001    234002
    234003    234004    234003    234005    234004    234005    234006    234007
    234006    234008    234007    234008    234009    234010    234009    234011
    234010    234011    234012    234013    234012    234014    234013    234014
    234015    234016    234015    234017    234016    234017    234018    234019
    234018    234020    234019    234020    234021    234022    234021    234023
    234022    234023    234024    234025    234024    234026    234025    234026
    234027    234028    234027    234029    234028    234029    234030    234031
    234030    234032    234031    234032    234033    234034    234033    234035
    234034    234035    234036    234037    234036    234038    234037    234038
    234039    234040    234039    234041    234040    234041    234042    234043
    234042    234044    234043    234044    234045    234046    234045    234047
    234046    234047    234048    234049    234048    234050    234049    234050
    234051    234052    234051    234053    234052    234053    234054    234055
    234054    234056    234055    234056    234057    234058    234057    234059
    234058    234059    234060    234061    234060    234062    234061    234062
    234063    234064    234063    234065    234064    234065    234066    234067
    234066    234068    234067    234068    234069    234070    234069    234071
    234070    234071    234072    234073    234072    234074    234073    234074
    234075    234076    234075    234077    234076    234077    234078    234079
    234078    234080    234079    234080    234081    234082    234081    234083
    234082    234083    234084    234085    234084    234086    234085    234086
    234087    234088    234087    234089    234088    234089    234090    234091
    234090    234092    234091    234092    234093    234094    234093    234095
    234094    234095    234096    234097    234096    234098    234097    234098
    234099    234100    234099    234101    234100    234101    234102    234103
    234102    234104    234103    234104    234105    234106    234105    234107
    234106    234107    234108    234109    234108    234110    234109    234110
    234111    234112    234111    234113    234112    234113    234114    234115
    234114    234116    234115    234116    234117    234118    234117    234119
    234118    234119    234120    234121    234120    234122    234121    234122
    234123    234124    234123    234125    234124    234125    234126    234127
    234126    234128    234127    234128    234129    234130    234129    234131
    234130    234131    234132    234133    234132    234134    234133    234134
    234135    234136    234135    234137    234136    234137    234138    234139
    234138    234140    234139    234140    234141    234142    234141    234143
    234142    234143    234144    234145    234144    234146    234145    234146
    234147    234148    234147    234149    234148    234149    234150    234151
    234150    234152    234151    234152    234153    234154    234153    234155
    234154    234155    234156    234157    234156    234158    234157    234158
    234159    234160    234159    234161    234160    234161    234162    234163
    234162    234164    234163    234164    234165    234166    234165    234167
    234166    234167    234168    234169    234168    234170    234169    234170
    234171    234172    234171    234173    234172    234173    234174    234175
    234174    234176    234175    234176    234177    234178    234177    234179
    234178    234179    234180    234181    234180    234182    234181    234182
    234183    234184    234183    234185    234184    234185    234186    234187
    234186    234188    234187    234188    234189    234190    234189    234191
    234190    234191    234192    234193    234192    234194    234193    234194
    234195    234196    234195    234197    234196    234197    234198    234199
    234198    234200    234199    234200    234201    234202    234201    234203
    234202    234203    234204    234205    234204    234206    234205    234206
    234207    234208    234207    234209    234208    234209    234210    234211
    234210    234212    234211    234212    234213    234214    234213    234215
    234214    234215    234216    234217    234216    234218    234217    234218
    234219    234220    234219    234221    234220    234221    234222    234223
    234222    234224    234223    234224    234225    234226    234225    234227
    234226    234227    234228    234229    234228    234230    234229    234230
    234231    234232    234231    234233    234232    234233    234234    234235
    234234    234236    234235    234236    234237    234238    234237    234239
    234238    234239    234240    234241    234240    234242    234241    234242
    234243    234244    234243    234245    234244    234245    234246    234247
    234246    234248    234247    234248    234249    234250    234249    234251
    234250    234251    234252    234253    234252    234254    234253    234254
    234255    234256    234255    234257    234256    234257    234258    234259
    234258    234260    234259    234260    234261    234262    234261    234263
    234262    234263    234264    234265    234264    234266    234265    234266
    234267    234268    234267    234269    234268    234269    234270    234271
    234270    234272    234271    234272    234273    234274    234273    234275
    234274    234275    234276    234277    234276    234278    234277    234278
    234279    234280    234279    234281    234280    234281    234282    234283
    234282    234284    234283    234284    234285    234286    234285    234287
    234286    234287    234288    234289    234288    234290    234289    234290
    234291    234292    234291    234293    234292    234293    234294    234295
    234294    234296    234295    234296    234297    234298    234297    234299
    234298    234299    234300    234301    234300    234302    234301    234302
    234303    234304    234303    234305    234304    234305    234306    234307
    234306    234308    234307    234308    234309    234310    234309    234311
    234310    234311    234312    234313    234312    234314    234313    234314
    234315    234316    234315    234317    234316    234317    234318    234319
    234318    234320    234319    234320    234321    234322    234321    234323
    234322    234323    234324    234325    234324    234326    234325    234326
    234327    234328    234327    234329    234328    234329    234330    234331
    234330    234332    234331    234332    234333    234334    234333    234335
    234334    234335    234336    234337    234336    234338    234337    234338
    234339    234340    234339    234341    234340    234341    234342    234343
    234342    234344    234343    234344    234345    234346    234345    234347
    234346    234347    234348    234349    234348    234350    234349    234350
    234351    234352    234351    234353    234352    234353    234354    234355
    234354    234356    234355    234356    234357    234358    234357    234359
    234358    234359    234360    234361    234360    234362    234361    234362
    234363    234364    234363    234365    234364    234365    234366    234367
    234366    234368    234367    234368    234369    234370    234369    234371
    234370    234371    234372    234373    234372    234374    234373    234374
    234375    234376    234375    234377    234376    234377    234378    234379
    234378    234380    234379    234380    234381    234382    234381    234383
    234382    234383    234384    234385    234384    234386    234385    234386
    234387    234388    234387    234389    234388    234389    234390    234391
    234390    234392    234391    234392    234393    234394    234393    234395
    234394    234395    234396    234397    234396    234398    234397    234398
    234399    234400    234399    234401    234400    234401    234402    234403
    234402    234404    234403    234404    234405    234406    234405    234407
    234406    234407    234408    234409    234408    234410    234409    234410
    234411    234412    234411    234413    234412    234413    234414    234415
    234414    234416    234415    234416    234417    234418    234417    234419
    234418    234419    234420    234421    234420    234422    234421    234422
    234423    234424    234423    234425    234424    234425    234426    234427
    234426    234428    234427    234428    234429    234430    234429    234431
    234430    234431    234432    234433    234432    234434    234433    234434
    234435    234436    234435    234437    234436    234437    234438    234439
    234438    234440    234439    234440    234441    234442    234441    234443
    234442    234443    234444    234445    234444    234446    234445    234446
    234447    234448    234447    234449    234448    234449    234450    234451
    234450    234452    234451    234452    234453    234454    234453    234455
    234454    234455    234456    234457    234456    234458    234457    234458
    234459    234460    234459    234461    234460    234461    234462    234463
    234462    234464    234463    234464    234465    234466    234465    234467
    234466    234467    234468    234469    234468    234470    234469    234470
    234471    234472    234471    234473    234472    234473    234474    234475
    234474    234476    234475    234476    234477    234478    234477    234479
    234478    234479    234480    234481    234480    234482    234481    234482
    234483    234484    234483    234485    234484    234485    234486    234487
    234486    234488    234487    234488    234489    234490    234489    234491
    234490    234491    234492    234493    234492    234494    234493    234494
    234495    234496    234495    234497    234496    234497    234498    234499
    234498    234500    234499    234500    234501    234502    234501    234503
    234502    234503    234504    234505    234504    234506    234505    234506
    234507    234508    234507    234509    234508    234509    234510    234511
    234510    234512    234511    234512    234513    234514    234513    234515
    234514    234515    234516    234517    234516    234518    234517    234518
    234519    234520    234519    234521    234520    234521    234522    234523
    234522    234524    234523    234524    234525    234526    234525    234527
    234526    234527    234528    234529    234528    234530    234529    234530
    234531    234532    234531    234533    234532    234533    234534    234535
    234534    234536    234535    234536    234537    234538    234537    234539
    234538    234539    234540    234541    234540    234542    234541    234542
    234543    234544    234543    234545    234544    234545    234546    234547
    234546    234548    234547    234548    234549    234550    234549    234551
    234550    234551    234552    234553    234552    234554    234553    234554
    234555    234556    234555    234557    234556    234557    234558    234559
    234558    234560    234559    234560    234561    234562    234561    234563
    234562    234563    234564    234565    234564    234566    234565    234566
    234567    234568    234567    234569    234568    234569    234570    234571
    234570    234572    234571    234572    234573    234574    234573    234575
    234574    234575    234576    234577    234576    234578    234577    234578
    234579    234580    234579    234581    234580    234581    234582    234583
    234582    234584    234583    234584    234585    234586    234585    234587
    234586    234587    234588    234589    234588    234590    234589    234590
    234591    234592    234591    234593    234592    234593    234594    234595
    234594    234596    234595    234596    234597    234598    234597    234599
    234598    234599    234600    234601    234600    234602    234601    234602
    234603    234604    234603    234605    234604    234605    234606    234607
    234606    234608    234607    234608    234609    234610    234609    234611
    234610    234611    234612    234613    234612    234614    234613    234614
    234615    234616    234615    234617    234616    234617    234618    234619
    234618    234620    234619    234620    234621    234622    234621    234623
    234622    234623    234624    234625    234624    234626    234625    234626
    234627    234628    234627    234629    234628    234629    234630    234631
    234630    234632    234631    234632    234633    234634    234633    234635
    234634    234635    234636    234637    234636    234638    234637    234638
    234639    234640    234639    234641    234640    234641    234642    234643
    234642    234644    234643    234644    234645    234646    234645    234647
    234646    234647    234648    234649    234648    234650    234649    234650
    234651    234652    234651    234653    234652    234653    234654    234655
    234654    234656    234655    234656    234657    234658    234657    234659
    234658    234659    234660    234661    234660    234662    234661    234662
    234663    234664    234663    234665    234664    234665    234666    234667
    234666    234668    234667    234668    234669    234670    234669    234671
    234670    234671    234672    234673    234672    234674    234673    234674
    234675    234676    234675    234677    234676    234677    234678    234679
    234678    234680    234679    234680    234681    234682    234681    234683
    234682    234683    234684    234685    234684    234686    234685    234686
    234687    234688    234687    234689    234688    234689    234690    234691
    234690    234692    234691    234692    234693    234694    234693    234695
    234694    234695    234696    234697    234696    234698    234697    234698
    234699    234700    234699    234701    234700    234701    234702    234703
    234702    234704    234703    234704    234705    234706    234705    234707
    234706    234707    234708    234709    234708    234710    234709    234710
    234711    234712    234711    234713    234712    234713    234714    234715
    234714    234716    234715    234716    234717    234718    234717    234719
    234718    234719    234720    234721    234720    234722    234721    234722
    234723    234724    234723    234725    234724    234725    234726    234727
    234726    234728    234727    234728    234729    234730    234729    234731
    234730    234731    234732    234733    234732    234734    234733    234734
    234735    234736    234735    234737    234736    234737    234738    234739
    234738    234740    234739    234740    234741    234742    234741    234743
    234742    234743    234744    234745    234744    234746    234745    234746
    234747    234748    234747    234749    234748    234749    234750    234751
    234750    234752    234751    234752    234753    234754    234753    234755
    234754    234755    234756    234757    234756    234758    234757    234758
    234759    234760    234759    234761    234760    234761    234762    234763
    234762    234764    234763    234764    234765    234766    234765    234767
    234766    234767    234768    234769    234768    234770    234769    234770
    234771    234772    234771    234773    234772    234773    234774    234775
    234774    234776    234775    234776    234777    234778    234777    234779
    234778    234779    234780    234781    234780    234782    234781    234782
    234783    234784    234783    234785    234784    234785    234786    234787
    234786    234788    234787    234788    234789    234790    234789    234791
    234790    234791    234792    234793    234792    234794    234793    234794
    234795    234796    234795    234797    234796    234797    234798    234799
    234798    234800    234799    234800    234801    234802    234801    234803
    234802    234803    234804    234805    234804    234806    234805    234806
    234807    234808    234807    234809    234808    234809    234810    234811
    234810    234812    234811    234812    234813    234814    234813    234815
    234814    234815    234816    234817    234816    234818    234817    234818
    234819    234820    234819    234821    234820    234821    234822    234823
    234822    234824    234823    234824    234825    234826    234825    234827
    234826    234827    234828    234829    234828    234830    234829    234830
    234831    234832    234831    234833    234832    234833    234834    234835
    234834    234836    234835    234836    234837    234838    234837    234839
    234838    234839    234840    234841    234840    234842    234841    234842
    234843    234844    234843    234845    234844    234845    234846    234847
    234846    234848    234847    234848    234849    234850    234849    234851
    234850    234851    234852    234853    234852    234854    234853    234854
    234855    234856    234855    234857    234856    234857    234858    234859
    234858    234860    234859    234860    234861    234862    234861    234863
    234862    234863    234864    234865    234864    234866    234865    234866
    234867    234868    234867    234869    234868    234869    234870    234871
    234870    234872    234871    234872    234873    234874    234873    234875
    234874    234875    234876    234877    234876    234878    234877    234878
    234879    234880    234879    234881    234880    234881    234882    234883
    234882    234884    234883    234884    234885    234886    234885    234887
    234886    234887    234888    234889    234888    234890    234889    234890
    234891    234892    234891    234893    234892    234893    234894    234895
    234894    234896    234895    234896    234897    234898    234897    234899
    234898    234899    234900    234901    234900    234902    234901    234902
    234903    234904    234903    234905    234904    234905    234906    234907
    234906    234908    234907    234908    234909    234910    234909    234911
    234910    234911    234912    234913    234912    234914    234913    234914
    234915    234916    234915    234917    234916    234917    234918    234919
    234918    234920    234919    234920    234921    234922    234921    234923
    234922    234923    234924    234925    234924    234926    234925    234926
    234927    234928    234927    234929    234928    234929    234930    234931
    234930    234932    234931    234932    234933    234934    234933    234935
    234934    234935    234936    234937    234936    234938    234937    234938
    234939    234940    234939    234941    234940    234941    234942    234943
    234942    234944    234943    234944    234945    234946    234945    234947
    234946    234947    234948    234949    234948    234950    234949    234950
    234951    234952    234951    234953    234952    234953    234954    234955
    234954    234956    234955    234956    234957    234958    234957    234959
    234958    234959    234960    234961    234960    234962    234961    234962
    234963    234964    234963    234965    234964    234965    234966    234967
    234966    234968    234967    234968    234969    234970    234969    234971
    234970    234971    234972    234973    234972    234974    234973    234974
    234975    234976    234975    234977    234976    234977    234978    234979
    234978    234980    234979    234980    234981    234982    234981    234983
    234982    234983    234984    234985    234984    234986    234985    234986
    234987    234988    234987    234989    234988    234989    234990    234991
    234990    234992    234991    234992    234993    234994    234993    234995
    234994    234995    234996    234997    234996    234998    234997    234998
    234999    235000    234999    235001    235000    235001    235002    235003
    235002    235004    235003    235004    235005    235006    235005    235007
    235006    235007    235008    235009    235008    235010    235009    235010
    235011    235012    235011    235013    235012    235013    235014    235015
    235014    235016    235015    235016    235017    235018    235017    235019
    235018    235019    235020    235021    235020    235022    235021    235022
    235023    235024    235023    235025    235024    235025    235026    235027
    235026    235028    235027    235028    235029    235030    235029    235031
    235030    235031    235032    235033    235032    235034    235033    235034
    235035    235036    235035    235037    235036    235037    235038    235039
    235038    235040    235039    235040    235041    235042    235041    235043
    235042    235043    235044    235045    235044    235046    235045    235046
    235047    235048    235047    235049    235048    235049    235050    235051
    235050    235052    235051    235052    235053    235054    235053    235055
    235054    235055    235056    235057    235056    235058    235057    235058
    235059    235060    235059    235061    235060    235061    235062    235063
    235062    235064    235063    235064    235065    235066    235065    235067
    235066    235067    235068    235069    235068    235070    235069    235070
    235071    235072    235071    235073    235072    235073    235074    235075
    235074    235076    235075    235076    235077    235078    235077    235079
    235078    235079    235080    235081    235080    235082    235081    235082
    235083    235084    235083    235085    235084    235085    235086    235087
    235086    235088    235087    235088    235089    235090    235089    235091
    235090    235091    235092    235093    235092    235094    235093    235094
    235095    235096    235095    235097    235096    235097    235098    235099
    235098    235100    235099    235100    235101    235102    235101    235103
    235102    235103    235104    235105    235104    235106    235105    235106
    235107    235108    235107    235109    235108    235109    235110    235111
    235110    235112    235111    235112    235113    235114    235113    235115
    235114    235115    235116    235117    235116    235118    235117    235118
    235119    235120    235119    235121    235120    235121    235122    235123
    235122    235124    235123    235124    235125    235126    235125    235127
    235126    235127    235128    235129    235128    235130    235129    235130
    235131    235132    235131    235133    235132    235133    235134    235135
    235134    235136    235135    235136    235137    235138    235137    235139
    235138    235139    235140    235141    235140    235142    235141    235142
    235143    235144    235143    235145    235144    235145    235146    235147
    235146    235148    235147    235148    235149    235150    235149    235151
    235150    235151    235152    235153    235152    235154    235153    235154
    235155    235156    235155    235157    235156    235157    235158    235159
    235158    235160    235159    235160    235161    235162    235161    235163
    235162    235163    235164    235165    235164    235166    235165    235166
    235167    235168    235167    235169    235168    235169    235170    235171
    235170    235172    235171    235172    235173    235174    235173    235175
    235174    235175    235176    235177    235176    235178    235177    235178
    235179    235180    235179    235181    235180    235181    235182    235183
    235182    235184    235183    235184    235185    235186    235185    235187
    235186    235187    235188    235189    235188    235190    235189    235190
    235191    235192    235191    235193    235192    235193    235194    235195
    235194    235196    235195    235196    235197    235198    235197    235199
    235198    235199    235200    235201    235200    235202    235201    235202
    235203    235204    235203    235205    235204    235205    235206    235207
    235206    235208    235207    235208    235209    235210    235209    235211
    235210    235211    235212    235213    235212    235214    235213    235214
    235215    235216    235215    235217    235216    235217    235218    235219
    235218    235220    235219    235220    235221    235222    235221    235223
    235222    235223    235224    235225    235224    235226    235225    235226
    235227    235228    235227    235229    235228    235229    235230    235231
    235230    235232    235231    235232    235233    235234    235233    235235
    235234    235235    235236    235237    235236    235238    235237    235238
    235239    235240    235239    235241    235240    235241    235242    235243
    235242    235244    235243    235244    235245    235246    235245    235247
    235246    235247    235248    235249    235248    235250    235249    235250
    235251    235252    235251    235253    235252    235253    235254    235255
    235254    235256    235255    235256    235257    235258    235257    235259
    235258    235259    235260    235261    235260    235262    235261    235262
    235263    235264    235263    235265    235264    235265    235266    235267
    235266    235268    235267    235268    235269    235270    235269    235271
    235270    235271    235272    235273    235272    235274    235273    235274
    235275    235276    235275    235277    235276    235277    235278    235279
    235278    235280    235279    235280    235281    235282    235281    235283
    235282    235283    235284    235285    235284    235286    235285    235286
    235287    235288    235287    235289    235288    235289    235290    235291
    235290    235292    235291    235292    235293    235294    235293    235295
    235294    235295    235296    235297    235296    235298    235297    235298
    235299    235300    235299    235301    235300    235301    235302    235303
    235302    235304    235303    235304    235305    235306    235305    235307
    235306    235307    235308    235309    235308    235310    235309    235310
    235311    235312    235311    235313    235312    235313    235314    235315
    235314    235316    235315    235316    235317    235318    235317    235319
    235318    235319    235320    235321    235320    235322    235321    235322
    235323    235324    235323    235325    235324    235325    235326    235327
    235326    235328    235327    235328    235329    235330    235329    235331
    235330    235331    235332    235333    235332    235334    235333    235334
    235335    235336    235335    235337    235336    235337    235338    235339
    235338    235340    235339    235340    235341    235342    235341    235343
    235342    235343    235344    235345    235344    235346    235345    235346
    235347    235348    235347    235349    235348    235349    235350    235351
    235350    235352    235351    235352    235353    235354    235353    235355
    235354    235355    235356    235357    235356    235358    235357    235358
    235359    235360    235359    235361    235360    235361    235362    235363
    235362    235364    235363    235364    235365    235366    235365    235367
    235366    235367    235368    235369    235368    235370    235369    235370
    235371    235372    235371    235373    235372    235373    235374    235375
    235374    235376    235375    235376    235377    235378    235377    235379
    235378    235379    235380    235381    235380    235382    235381    235382
    235383    235384    235383    235385    235384    235385    235386    235387
    235386    235388    235387    235388    235389    235390    235389    235391
    235390    235391    235392    235393    235392    235394    235393    235394
    235395    235396    235395    235397    235396    235397    235398    235399
    235398    235400    235399    235400    235401    235402    235401    235403
    235402    235403    235404    235405    235404    235406    235405    235406
    235407    235408    235407    235409    235408    235409    235410    235411
    235410    235412    235411    235412    235413    235414    235413    235415
    235414    235415    235416    235417    235416    235418    235417    235418
    235419    235420    235419    235421    235420    235421    235422    235423
    235422    235424    235423    235424    235425    235426    235425    235427
    235426    235427    235428    235429    235428    235430    235429    235430
    235431    235432    235431    235433    235432    235433    235434    235435
    235434    235436    235435    235436    235437    235438    235437    235439
    235438    235439    235440    235441    235440    235442    235441    235442
    235443    235444    235443    235445    235444    235445    235446    235447
    235446    235448    235447    235448    235449    235450    235449    235451
    235450    235451    235452    235453    235452    235454    235453    235454
    235455    235456    235455    235457    235456    235457    235458    235459
    235458    235460    235459    235460    235461    235462    235461    235463
    235462    235463    235464    235465    235464    235466    235465    235466
    235467    235468    235467    235469    235468    235469    235470    235471
    235470    235472    235471    235472    235473    235474    235473    235475
    235474    235475    235476    235477    235476    235478    235477    235478
    235479    235480    235479    235481    235480    235481    235482    235483
    235482    235484    235483    235484    235485    235486    235485    235487
    235486    235487    235488    235489    235488    235490    235489    235490
    235491    235492    235491    235493    235492    235493    235494    235495
    235494    235496    235495    235496    235497    235498    235497    235499
    235498    235499    235500    235501    235500    235502    235501    235502
    235503    235504    235503    235505    235504    235505    235506    235507
    235506    235508    235507    235508    235509    235510    235509    235511
    235510    235511    235512    235513    235512    235514    235513    235514
    235515    235516    235515    235517    235516    235517    235518    235519
    235518    235520    235519    235520    235521    235522    235521    235523
    235522    235523    235524    235525    235524    235526    235525    235526
    235527    235528    235527    235529    235528    235529    235530    235531
    235530    235532    235531    235532    235533    235534    235533    235535
    235534    235535    235536    235537    235536    235538    235537    235538
    235539    235540    235539    235541    235540    235541    235542    235543
    235542    235544    235543    235544    235545    235546    235545    235547
    235546    235547    235548    235549    235548    235550    235549    235550
    235551    235552    235551    235553    235552    235553    235554    235555
    235554    235556    235555    235556    235557    235558    235557    235559
    235558    235559    235560    235561    235560    235562    235561    235562
    235563    235564    235563    235565    235564    235565    235566    235567
    235566    235568    235567    235568    235569    235570    235569    235571
    235570    235571    235572    235573    235572    235574    235573    235574
    235575    235576    235575    235577    235576    235577    235578    235579
    235578    235580    235579    235580    235581    235582    235581    235583
    235582    235583    235584    235585    235584    235586    235585    235586
    235587    235588    235587    235589    235588    235589    235590    235591
    235590    235592    235591    235592    235593    235594    235593    235595
    235594    235595    235596    235597    235596    235598    235597    235598
    235599    235600    235599    235601    235600    235601    235602    235603
    235602    235604    235603    235604    235605    235606    235605    235607
    235606    235607    235608    235609    235608    235610    235609    235610
    235611    235612    235611    235613    235612    235613    235614    235615
    235614    235616    235615    235616    235617    235618    235617    235619
    235618    235619    235620    235621    235620    235622    235621    235622
    235623    235624    235623    235625    235624    235625    235626    235627
    235626    235628    235627    235628    235629    235630    235629    235631
    235630    235631    235632    235633    235632    235634    235633    235634
    235635    235636    235635    235637    235636    235637    235638    235639
    235638    235640    235639    235640    235641    235642    235641    235643
    235642    235643    235644    235645    235644    235646    235645    235646
    235647    235648    235647    235649    235648    235649    235650    235651
    235650    235652    235651    235652    235653    235654    235653    235655
    235654    235655    235656    235657    235656    235658    235657    235658
    235659    235660    235659    235661    235660    235661    235662    235663
    235662    235664    235663    235664    235665    235666    235665    235667
    235666    235667    235668    235669    235668    235670    235669    235670
    235671    235672    235671    235673    235672    235673    235674    235675
    235674    235676    235675    235676    235677    235678    235677    235679
    235678    235679    235680    235681    235680    235682    235681    235682
    235683    235684    235683    235685    235684    235685    235686    235687
    235686    235688    235687    235688    235689    235690    235689    235691
    235690    235691    235692    235693    235692    235694    235693    235694
    235695    235696    235695    235697    235696    235697    235698    235699
    235698    235700    235699    235700    235701    235702    235701    235703
    235702    235703    235704    235705    235704    235706    235705    235706
    235707    235708    235707    235709    235708    235709    235710    235711
    235710    235712    235711    235712    235713    235714    235713    235715
    235714    235715    235716    235717    235716    235718    235717    235718
    235719    235720    235719    235721    235720    235721    235722    235723
    235722    235724    235723    235724    235725    235726    235725    235727
    235726    235727    235728    235729    235728    235730    235729    235730
    235731    235732    235731    235733    235732    235733    235734    235735
    235734    235736    235735    235736    235737    235738    235737    235739
    235738    235739    235740    235741    235740    235742    235741    235742
    235743    235744    235743    235745    235744    235745    235746    235747
    235746    235748    235747    235748    235749    235750    235749    235751
    235750    235751    235752    235753    235752    235754    235753    235754
    235755    235756    235755    235757    235756    235757    235758    235759
    235758    235760    235759    235760    235761    235762    235761    235763
    235762    235763    235764    235765    235764    235766    235765    235766
    235767    235768    235767    235769    235768    235769    235770    235771
    235770    235772    235771    235772    235773    235774    235773    235775
    235774    235775    235776    235777    235776    235778    235777    235778
    235779    235780    235779    235781    235780    235781    235782    235783
    235782    235784    235783    235784    235785    235786    235785    235787
    235786    235787    235788    235789    235788    235790    235789    235790
    235791    235792    235791    235793    235792    235793    235794    235795
    235794    235796    235795    235796    235797    235798    235797    235799
    235798    235799    235800    235801    235800    235802    235801    235802
    235803    235804    235803    235805    235804    235805    235806    235807
    235806    235808    235807    235808    235809    235810    235809    235811
    235810    235811    235812    235813    235812    235814    235813    235814
    235815    235816    235815    235817    235816    235817    235818    235819
    235818    235820    235819    235820    235821    235822    235821    235823
    235822    235823    235824    235825    235824    235826    235825    235826
    235827    235828    235827    235829    235828    235829    235830    235831
    235830    235832    235831    235832    235833    235834    235833    235835
    235834    235835    235836    235837    235836    235838    235837    235838
    235839    235840    235839    235841    235840    235841    235842    235843
    235842    235844    235843    235844    235845    235846    235845    235847
    235846    235847    235848    235849    235848    235850    235849    235850
    235851    235852    235851    235853    235852    235853    235854    235855
    235854    235856    235855    235856    235857    235858    235857    235859
    235858    235859    235860    235861    235860    235862    235861    235862
    235863    235864    235863    235865    235864    235865    235866    235867
    235866    235868    235867    235868    235869    235870    235869    235871
    235870    235871    235872    235873    235872    235874    235873    235874
    235875    235876    235875    235877    235876    235877    235878    235879
    235878    235880    235879    235880    235881    235882    235881    235883
    235882    235883    235884    235885    235884    235886    235885    235886
    235887    235888    235887    235889    235888    235889    235890    235891
    235890    235892    235891    235892    235893    235894    235893    235895
    235894    235895    235896    235897    235896    235898    235897    235898
    235899    235900    235899    235901    235900    235901    235902    235903
    235902    235904    235903    235904    235905    235906    235905    235907
    235906    235907    235908    235909    235908    235910    235909    235910
    235911    235912    235911    235913    235912    235913    235914    235915
    235914    235916    235915    235916    235917    235918    235917    235919
    235918    235919    235920    235921    235920    235922    235921    235922
    235923    235924    235923    235925    235924    235925    235926    235927
    235926    235928    235927    235928    235929    235930    235929    235931
    235930    235931    235932    235933    235932    235934    235933    235934
    235935    235936    235935    235937    235936    235937    235938    235939
    235938    235940    235939    235940    235941    235942    235941    235943
    235942    235943    235944    235945    235944    235946    235945    235946
    235947    235948    235947    235949    235948    235949    235950    235951
    235950    235952    235951    235952    235953    235954    235953    235955
    235954    235955    235956    235957    235956    235958    235957    235958
    235959    235960    235959    235961    235960    235961    235962    235963
    235962    235964    235963    235964    235965    235966    235965    235967
    235966    235967    235968    235969    235968    235970    235969    235970
    235971    235972    235971    235973    235972    235973    235974    235975
    235974    235976    235975    235976    235977    235978    235977    235979
    235978    235979    235980    235981    235980    235982    235981    235982
    235983    235984    235983    235985    235984    235985    235986    235987
    235986    235988    235987    235988    235989    235990    235989    235991
    235990    235991    235992    235993    235992    235994    235993    235994
    235995    235996    235995    235997    235996    235997    235998    235999
    235998    236000    235999    236000    236001    236002    236001    236003
    236002    236003    236004    236005    236004    236006    236005    236006
    236007    236008    236007    236009    236008    236009    236010    236011
    236010    236012    236011    236012    236013    236014    236013    236015
    236014    236015    236016    236017    236016    236018    236017    236018
    236019    236020    236019    236021    236020    236021    236022    236023
    236022    236024    236023    236024    236025    236026    236025    236027
    236026    236027    236028    236029    236028    236030    236029    236030
    236031    236032    236031    236033    236032    236033    236034    236035
    236034    236036    236035    236036    236037    236038    236037    236039
    236038    236039    236040    236041    236040    236042    236041    236042
    236043    236044    236043    236045    236044    236045    236046    236047
    236046    236048    236047    236048    236049    236050    236049    236051
    236050    236051    236052    236053    236052    236054    236053    236054
    236055    236056    236055    236057    236056    236057    236058    236059
    236058    236060    236059    236060    236061    236062    236061    236063
    236062    236063    236064    236065    236064    236066    236065    236066
    236067    236068    236067    236069    236068    236069    236070    236071
    236070    236072    236071    236072    236073    236074    236073    236075
    236074    236075    236076    236077    236076    236078    236077    236078
    236079    236080    236079    236081    236080    236081    236082    236083
    236082    236084    236083    236084    236085    236086    236085    236087
    236086    236087    236088    236089    236088    236090    236089    236090
    236091    236092    236091    236093    236092    236093    236094    236095
    236094    236096    236095    236096    236097    236098    236097    236099
    236098    236099    236100    236101    236100    236102    236101    236102
    236103    236104    236103    236105    236104    236105    236106    236107
    236106    236108    236107    236108    236109    236110    236109    236111
    236110    236111    236112    236113    236112    236114    236113    236114
    236115    236116    236115    236117    236116    236117    236118    236119
    236118    236120    236119    236120    236121    236122    236121    236123
    236122    236123    236124    236125    236124    236126    236125    236126
    236127    236128    236127    236129    236128    236129    236130    236131
    236130    236132    236131    236132    236133    236134    236133    236135
    236134    236135    236136    236137    236136    236138    236137    236138
    236139    236140    236139    236141    236140    236141    236142    236143
    236142    236144    236143    236144    236145    236146    236145    236147
    236146    236147    236148    236149    236148    236150    236149    236150
    236151    236152    236151    236153    236152    236153    236154    236155
    236154    236156    236155    236156    236157    236158    236157    236159
    236158    236159    236160    236161    236160    236162    236161    236162
    236163    236164    236163    236165    236164    236165    236166    236167
    236166    236168    236167    236168    236169    236170    236169    236171
    236170    236171    236172    236173    236172    236174    236173    236174
    236175    236176    236175    236177    236176    236177    236178    236179
    236178    236180    236179    236180    236181    236182    236181    236183
    236182    236183    236184    236185    236184    236186    236185    236186
    236187    236188    236187    236189    236188    236189    236190    236191
    236190    236192    236191    236192    236193    236194    236193    236195
    236194    236195    236196    236197    236196    236198    236197    236198
    236199    236200    236199    236201    236200    236201    236202    236203
    236202    236204    236203    236204    236205    236206    236205    236207
    236206    236207    236208    236209    236208    236210    236209    236210
    236211    236212    236211    236213    236212    236213    236214    236215
    236214    236216    236215    236216    236217    236218    236217    236219
    236218    236219    236220    236221    236220    236222    236221    236222
    236223    236224    236223    236225    236224    236225    236226    236227
    236226    236228    236227    236228    236229    236230    236229    236231
    236230    236231    236232    236233    236232    236234    236233    236234
    236235    236236    236235    236237    236236    236237    236238    236239
    236238    236240    236239    236240    236241    236242    236241    236243
    236242    236243    236244    236245    236244    236246    236245    236246
    236247    236248    236247    236249    236248    236249    236250    236251
    236250    236252    236251    236252    236253    236254    236253    236255
    236254    236255    236256    236257    236256    236258    236257    236258
    236259    236260    236259    236261    236260    236261    236262    236263
    236262    236264    236263    236264    236265    236266    236265    236267
    236266    236267    236268    236269    236268    236270    236269    236270
    236271    236272    236271    236273    236272    236273    236274    236275
    236274    236276    236275    236276    236277    236278    236277    236279
    236278    236279    236280    236281    236280    236282    236281    236282
    236283    236284    236283    236285    236284    236285    236286    236287
    236286    236288    236287    236288    236289    236290    236289    236291
    236290    236291    236292    236293    236292    236294    236293    236294
    236295    236296    236295    236297    236296    236297    236298    236299
    236298    236300    236299    236300    236301    236302    236301    236303
    236302    236303    236304    236305    236304    236306    236305    236306
    236307    236308    236307    236309    236308    236309    236310    236311
    236310    236312    236311    236312    236313    236314    236313    236315
    236314    236315    236316    236317    236316    236318    236317    236318
    236319    236320    236319    236321    236320    236321    236322    236323
    236322    236324    236323    236324    236325    236326    236325    236327
    236326    236327    236328    236329    236328    236330    236329    236330
    236331    236332    236331    236333    236332    236333    236334    236335
    236334    236336    236335    236336    236337    236338    236337    236339
    236338    236339    236340    236341    236340    236342    236341    236342
    236343    236344    236343    236345    236344    236345    236346    236347
    236346    236348    236347    236348    236349    236350    236349    236351
    236350    236351    236352    236353    236352    236354    236353    236354
    236355    236356    236355    236357    236356    236357    236358    236359
    236358    236360    236359    236360    236361    236362    236361    236363
    236362    236363    236364    236365    236364    236366    236365    236366
    236367    236368    236367    236369    236368    236369    236370    236371
    236370    236372    236371    236372    236373    236374    236373    236375
    236374    236375    236376    236377    236376    236378    236377    236378
    236379    236380    236379    236381    236380    236381    236382    236383
    236382    236384    236383    236384    236385    236386    236385    236387
    236386    236387    236388    236389    236388    236390    236389    236390
    236391    236392    236391    236393    236392    236393    236394    236395
    236394    236396    236395    236396    236397    236398    236397    236399
    236398    236399    236400    236401    236400    236402    236401    236402
    236403    236404    236403    236405    236404    236405    236406    236407
    236406    236408    236407    236408    236409    236410    236409    236411
    236410    236411    236412    236413    236412    236414    236413    236414
    236415    236416    236415    236417    236416    236417    236418    236419
    236418    236420    236419    236420    236421    236422    236421    236423
    236422    236423    236424    236425    236424    236426    236425    236426
    236427    236428    236427    236429    236428    236429    236430    236431
    236430    236432    236431    236432    236433    236434    236433    236435
    236434    236435    236436    236437    236436    236438    236437    236438
    236439    236440    236439    236441    236440    236441    236442    236443
    236442    236444    236443    236444    236445    236446    236445    236447
    236446    236447    236448    236449    236448    236450    236449    236450
    236451    236452    236451    236453    236452    236453    236454    236455
    236454    236456    236455    236456    236457    236458    236457    236459
    236458    236459    236460    236461    236460    236462    236461    236462
    236463    236464    236463    236465    236464    236465    236466    236467
    236466    236468    236467    236468    236469    236470    236469    236471
    236470    236471    236472    236473    236472    236474    236473    236474
    236475    236476    236475    236477    236476    236477    236478    236479
    236478    236480    236479    236480    236481    236482    236481    236483
    236482    236483    236484    236485    236484    236486    236485    236486
    236487    236488    236487    236489    236488    236489    236490    236491
    236490    236492    236491    236492    236493    236494    236493    236495
    236494    236495    236496    236497    236496    236498    236497    236498
    236499    236500    236499    236501    236500    236501    236502    236503
    236502    236504    236503    236504    236505    236506    236505    236507
    236506    236507    236508    236509    236508    236510    236509    236510
    236511    236512    236511    236513    236512    236513    236514    236515
    236514    236516    236515    236516    236517    236518    236517    236519
    236518    236519    236520    236521    236520    236522    236521    236522
    236523    236524    236523    236525    236524    236525    236526    236527
    236526    236528    236527    236528    236529    236530    236529    236531
    236530    236531    236532    236533    236532    236534    236533    236534
    236535    236536    236535    236537    236536    236537    236538    236539
    236538    236540    236539    236540    236541    236542    236541    236543
    236542    236543    236544    236545    236544    236546    236545    236546
    236547    236548    236547    236549    236548    236549    236550    236551
    236550    236552    236551    236552    236553    236554    236553    236555
    236554    236555    236556    236557    236556    236558    236557    236558
    236559    236560    236559    236561    236560    236561    236562    236563
    236562    236564    236563    236564    236565    236566    236565    236567
    236566    236567    236568    236569    236568    236570    236569    236570
    236571    236572    236571    236573    236572    236573    236574    236575
    236574    236576    236575    236576    236577    236578    236577    236579
    236578    236579    236580    236581    236580    236582    236581    236582
    236583    236584    236583    236585    236584    236585    236586    236587
    236586    236588    236587    236588    236589    236590    236589    236591
    236590    236591    236592    236593    236592    236594    236593    236594
    236595    236596    236595    236597    236596    236597    236598    236599
    236598    236600    236599    236600    236601    236602    236601    236603
    236602    236603    236604    236605    236604    236606    236605    236606
    236607    236608    236607    236609    236608    236609    236610    236611
    236610    236612    236611    236612    236613    236614    236613    236615
    236614    236615    236616    236617    236616    236618    236617    236618
    236619    236620    236619    236621    236620    236621    236622    236623
    236622    236624    236623    236624    236625    236626    236625    236627
    236626    236627    236628    236629    236628    236630    236629    236630
    236631    236632    236631    236633    236632    236633    236634    236635
    236634    236636    236635    236636    236637    236638    236637    236639
    236638    236639    236640    236641    236640    236642    236641    236642
    236643    236644    236643    236645    236644    236645    236646    236647
    236646    236648    236647    236648    236649    236650    236649    236651
    236650    236651    236652    236653    236652    236654    236653    236654
    236655    236656    236655    236657    236656    236657    236658    236659
    236658    236660    236659    236660    236661    236662    236661    236663
    236662    236663    236664    236665    236664    236666    236665    236666
    236667    236668    236667    236669    236668    236669    236670    236671
    236670    236672    236671    236672    236673    236674    236673    236675
    236674    236675    236676    236677    236676    236678    236677    236678
    236679    236680    236679    236681    236680    236681    236682    236683
    236682    236684    236683    236684    236685    236686    236685    236687
    236686    236687    236688    236689    236688    236690    236689    236690
    236691    236692    236691    236693    236692    236693    236694    236695
    236694    236696    236695    236696    236697    236698    236697    236699
    236698    236699    236700    236701    236700    236702    236701    236702
    236703    236704    236703    236705    236704    236705    236706    236707
    236706    236708    236707    236708    236709    236710    236709    236711
    236710    236711    236712    236713    236712    236714    236713    236714
    236715    236716    236715    236717    236716    236717    236718    236719
    236718    236720    236719    236720    236721    236722    236721    236723
    236722    236723    236724    236725    236724    236726    236725    236726
    236727    236728    236727    236729    236728    236729    236730    236731
    236730    236732    236731    236732    236733    236734    236733    236735
    236734    236735    236736    236737    236736    236738    236737    236738
    236739    236740    236739    236741    236740    236741    236742    236743
    236742    236744    236743    236744    236745    236746    236745    236747
    236746    236747    236748    236749    236748    236750    236749    236750
    236751    236752    236751    236753    236752    236753    236754    236755
    236754    236756    236755    236756    236757    236758    236757    236759
    236758    236759    236760    236761    236760    236762    236761    236762
    236763    236764    236763    236765    236764    236765    236766    236767
    236766    236768    236767    236768    236769    236770    236769    236771
    236770    236771    236772    236773    236772    236774    236773    236774
    236775    236776    236775    236777    236776    236777    236778    236779
    236778    236780    236779    236780    236781    236782    236781    236783
    236782    236783    236784    236785    236784    236786    236785    236786
    236787    236788    236787    236789    236788    236789    236790    236791
    236790    236792    236791    236792    236793    236794    236793    236795
    236794    236795    236796    236797    236796    236798    236797    236798
    236799    236800    236799    236801    236800    236801    236802    236803
    236802    236804    236803    236804    236805    236806    236805    236807
    236806    236807    236808    236809    236808    236810    236809    236810
    236811    236812    236811    236813    236812    236813    236814    236815
    236814    236816    236815    236816    236817    236818    236817    236819
    236818    236819    236820    236821    236820    236822    236821    236822
    236823    236824    236823    236825    236824    236825    236826    236827
    236826    236828    236827    236828    236829    236830    236829    236831
    236830    236831    236832    236833    236832    236834    236833    236834
    236835    236836    236835    236837    236836    236837    236838    236839
    236838    236840    236839    236840    236841    236842    236841    236843
    236842    236843    236844    236845    236844    236846    236845    236846
    236847    236848    236847    236849    236848    236849    236850    236851
    236850    236852    236851    236852    236853    236854    236853    236855
    236854    236855    236856    236857    236856    236858    236857    236858
    236859    236860    236859    236861    236860    236861    236862    236863
    236862    236864    236863    236864    236865    236866    236865    236867
    236866    236867    236868    236869    236868    236870    236869    236870
    236871    236872    236871    236873    236872    236873    236874    236875
    236874    236876    236875    236876    236877    236878    236877    236879
    236878    236879    236880    236881    236880    236882    236881    236882
    236883    236884    236883    236885    236884    236885    236886    236887
    236886    236888    236887    236888    236889    236890    236889    236891
    236890    236891    236892    236893    236892    236894    236893    236894
    236895    236896    236895    236897    236896    236897    236898    236899
    236898    236900    236899    236900    236901    236902    236901    236903
    236902    236903    236904    236905    236904    236906    236905    236906
    236907    236908    236907    236909    236908    236909    236910    236911
    236910    236912    236911    236912    236913    236914    236913    236915
    236914    236915    236916    236917    236916    236918    236917    236918
    236919    236920    236919    236921    236920    236921    236922    236923
    236922    236924    236923    236924    236925    236926    236925    236927
    236926    236927    236928    236929    236928    236930    236929    236930
    236931    236932    236931    236933    236932    236933    236934    236935
    236934    236936    236935    236936    236937    236938    236937    236939
    236938    236939    236940    236941    236940    236942    236941    236942
    236943    236944    236943    236945    236944    236945    236946    236947
    236946    236948    236947    236948    236949    236950    236949    236951
    236950    236951    236952    236953    236952    236954    236953    236954
    236955    236956    236955    236957    236956    236957    236958    236959
    236958    236960    236959    236960    236961    236962    236961    236963
    236962    236963    236964    236965    236964    236966    236965    236966
    236967    236968    236967    236969    236968    236969    236970    236971
    236970    236972    236971    236972    236973    236974    236973    236975
    236974    236975    236976    236977    236976    236978    236977    236978
    236979    236980    236979    236981    236980    236981    236982    236983
    236982    236984    236983    236984    236985    236986    236985    236987
    236986    236987    236988    236989    236988    236990    236989    236990
    236991    236992    236991    236993    236992    236993    236994    236995
    236994    236996    236995    236996    236997    236998    236997    236999
    236998    236999    237000    237001    237000    237002    237001    237002
    237003    237004    237003    237005    237004    237005    237006    237007
    237006    237008    237007    237008    237009    237010    237009    237011
    237010    237011    237012    237013    237012    237014    237013    237014
    237015    237016    237015    237017    237016    237017    237018    237019
    237018    237020    237019    237020    237021    237022    237021    237023
    237022    237023    237024    237025    237024    237026    237025    237026
    237027    237028    237027    237029    237028    237029    237030    237031
    237030    237032    237031    237032    237033    237034    237033    237035
    237034    237035    237036    237037    237036    237038    237037    237038
    237039    237040    237039    237041    237040    237041    237042    237043
    237042    237044    237043    237044    237045    237046    237045    237047
    237046    237047    237048    237049    237048    237050    237049    237050
    237051    237052    237051    237053    237052    237053    237054    237055
    237054    237056    237055    237056    237057    237058    237057    237059
    237058    237059    237060    237061    237060    237062    237061    237062
    237063    237064    237063    237065    237064    237065    237066    237067
    237066    237068    237067    237068    237069    237070    237069    237071
    237070    237071    237072    237073    237072    237074    237073    237074
    237075    237076    237075    237077    237076    237077    237078    237079
    237078    237080    237079    237080    237081    237082    237081    237083
    237082    237083    237084    237085    237084    237086    237085    237086
    237087    237088    237087    237089    237088    237089    237090    237091
    237090    237092    237091    237092    237093    237094    237093    237095
    237094    237095    237096    237097    237096    237098    237097    237098
    237099    237100    237099    237101    237100    237101    237102    237103
    237102    237104    237103    237104    237105    237106    237105    237107
    237106    237107    237108    237109    237108    237110    237109    237110
    237111    237112    237111    237113    237112    237113    237114    237115
    237114    237116    237115    237116    237117    237118    237117    237119
    237118    237119    237120    237121    237120    237122    237121    237122
    237123    237124    237123    237125    237124    237125    237126    237127
    237126    237128    237127    237128    237129    237130    237129    237131
    237130    237131    237132    237133    237132    237134    237133    237134
    237135    237136    237135    237137    237136    237137    237138    237139
    237138    237140    237139    237140    237141    237142    237141    237143
    237142    237143    237144    237145    237144    237146    237145    237146
    237147    237148    237147    237149    237148    237149    237150    237151
    237150    237152    237151    237152    237153    237154    237153    237155
    237154    237155    237156    237157    237156    237158    237157    237158
    237159    237160    237159    237161    237160    237161    237162    237163
    237162    237164    237163    237164    237165    237166    237165    237167
    237166    237167    237168    237169    237168    237170    237169    237170
    237171    237172    237171    237173    237172    237173    237174    237175
    237174    237176    237175    237176    237177    237178    237177    237179
    237178    237179    237180    237181    237180    237182    237181    237182
    237183    237184    237183    237185    237184    237185    237186    237187
    237186    237188    237187    237188    237189    237190    237189    237191
    237190    237191    237192    237193    237192    237194    237193    237194
    237195    237196    237195    237197    237196    237197    237198    237199
    237198    237200    237199    237200    237201    237202    237201    237203
    237202    237203    237204    237205    237204    237206    237205    237206
    237207    237208    237207    237209    237208    237209    237210    237211
    237210    237212    237211    237212    237213    237214    237213    237215
    237214    237215    237216    237217    237216    237218    237217    237218
    237219    237220    237219    237221    237220    237221    237222    237223
    237222    237224    237223    237224    237225    237226    237225    237227
    237226    237227    237228    237229    237228    237230    237229    237230
    237231    237232    237231    237233    237232    237233    237234    237235
    237234    237236    237235    237236    237237    237238    237237    237239
    237238    237239    237240    237241    237240    237242    237241    237242
    237243    237244    237243    237245    237244    237245    237246    237247
    237246    237248    237247    237248    237249    237250    237249    237251
    237250    237251    237252    237253    237252    237254    237253    237254
    237255    237256    237255    237257    237256    237257    237258    237259
    237258    237260    237259    237260    237261    237262    237261    237263
    237262    237263    237264    237265    237264    237266    237265    237266
    237267    237268    237267    237269    237268    237269    237270    237271
    237270    237272    237271    237272    237273    237274    237273    237275
    237274    237275    237276    237277    237276    237278    237277    237278
    237279    237280    237279    237281    237280    237281    237282    237283
    237282    237284    237283    237284    237285    237286    237285    237287
    237286    237287    237288    237289    237288    237290    237289    237290
    237291    237292    237291    237293    237292    237293    237294    237295
    237294    237296    237295    237296    237297    237298    237297    237299
    237298    237299    237300    237301    237300    237302    237301    237302
    237303    237304    237303    237305    237304    237305    237306    237307
    237306    237308    237307    237308    237309    237310    237309    237311
    237310    237311    237312    237313    237312    237314    237313    237314
    237315    237316    237315    237317    237316    237317    237318    237319
    237318    237320    237319    237320    237321    237322    237321    237323
    237322    237323    237324    237325    237324    237326    237325    237326
    237327    237328    237327    237329    237328    237329    237330    237331
    237330    237332    237331    237332    237333    237334    237333    237335
    237334    237335    237336    237337    237336    237338    237337    237338
    237339    237340    237339    237341    237340    237341    237342    237343
    237342    237344    237343    237344    237345    237346    237345    237347
    237346    237347    237348    237349    237348    237350    237349    237350
    237351    237352    237351    237353    237352    237353    237354    237355
    237354    237356    237355    237356    237357    237358    237357    237359
    237358    237359    237360    237361    237360    237362    237361    237362
    237363    237364    237363    237365    237364    237365    237366    237367
    237366    237368    237367    237368    237369    237370    237369    237371
    237370    237371    237372    237373    237372    237374    237373    237374
    237375    237376    237375    237377    237376    237377    237378    237379
    237378    237380    237379    237380    237381    237382    237381    237383
    237382    237383    237384    237385    237384    237386    237385    237386
    237387    237388    237387    237389    237388    237389    237390    237391
    237390    237392    237391    237392    237393    237394    237393    237395
    237394    237395    237396    237397    237396    237398    237397    237398
    237399    237400    237399    237401    237400    237401    237402    237403
    237402    237404    237403    237404    237405    237406    237405    237407
    237406    237407    237408    237409    237408    237410    237409    237410
    237411    237412    237411    237413    237412    237413    237414    237415
    237414    237416    237415    237416    237417    237418    237417    237419
    237418    237419    237420    237421    237420    237422    237421    237422
    237423    237424    237423    237425    237424    237425    237426    237427
    237426    237428    237427    237428    237429    237430    237429    237431
    237430    237431    237432    237433    237432    237434    237433    237434
    237435    237436    237435    237437    237436    237437    237438    237439
    237438    237440    237439    237440    237441    237442    237441    237443
    237442    237443    237444    237445    237444    237446    237445    237446
    237447    237448    237447    237449    237448    237449    237450    237451
    237450    237452    237451    237452    237453    237454    237453    237455
    237454    237455    237456    237457    237456    237458    237457    237458
    237459    237460    237459    237461    237460    237461    237462    237463
    237462    237464    237463    237464    237465    237466    237465    237467
    237466    237467    237468    237469    237468    237470    237469    237470
    237471    237472    237471    237473    237472    237473    237474    237475
    237474    237476    237475    237476    237477    237478    237477    237479
    237478    237479    237480    237481    237480    237482    237481    237482
    237483    237484    237483    237485    237484    237485    237486    237487
    237486    237488    237487    237488    237489    237490    237489    237491
    237490    237491    237492    237493    237492    237494    237493    237494
    237495    237496    237495    237497    237496    237497    237498    237499
    237498    237500    237499    237500    237501    237502    237501    237503
    237502    237503    237504    237505    237504    237506    237505    237506
    237507    237508    237507    237509    237508    237509    237510    237511
    237510    237512    237511    237512    237513    237514    237513    237515
    237514    237515    237516    237517    237516    237518    237517    237518
    237519    237520    237519    237521    237520    237521    237522    237523
    237522    237524    237523    237524    237525    237526    237525    237527
    237526    237527    237528    237529    237528    237530    237529    237530
    237531    237532    237531    237533    237532    237533    237534    237535
    237534    237536    237535    237536    237537    237538    237537    237539
    237538    237539    237540    237541    237540    237542    237541    237542
    237543    237544    237543    237545    237544    237545    237546    237547
    237546    237548    237547    237548    237549    237550    237549    237551
    237550    237551    237552    237553    237552    237554    237553    237554
    237555    237556    237555    237557    237556    237557    237558    237559
    237558    237560    237559    237560    237561    237562    237561    237563
    237562    237563    237564    237565    237564    237566    237565    237566
    237567    237568    237567    237569    237568    237569    237570    237571
    237570    237572    237571    237572    237573    237574    237573    237575
    237574    237575    237576    237577    237576    237578    237577    237578
    237579    237580    237579    237581    237580    237581    237582    237583
    237582    237584    237583    237584    237585    237586    237585    237587
    237586    237587    237588    237589    237588    237590    237589    237590
    237591    237592    237591    237593    237592    237593    237594    237595
    237594    237596    237595    237596    237597    237598    237597    237599
    237598    237599    237600    237601    237600    237602    237601    237602
    237603    237604    237603    237605    237604    237605    237606    237607
    237606    237608    237607    237608    237609    237610    237609    237611
    237610    237611    237612    237613    237612    237614    237613    237614
    237615    237616    237615    237617    237616    237617    237618    237619
    237618    237620    237619    237620    237621    237622    237621    237623
    237622    237623    237624    237625    237624    237626    237625    237626
    237627    237628    237627    237629    237628    237629    237630    237631
    237630    237632    237631    237632    237633    237634    237633    237635
    237634    237635    237636    237637    237636    237638    237637    237638
    237639    237640    237639    237641    237640    237641    237642    237643
    237642    237644    237643    237644    237645    237646    237645    237647
    237646    237647    237648    237649    237648    237650    237649    237650
    237651    237652    237651    237653    237652    237653    237654    237655
    237654    237656    237655    237656    237657    237658    237657    237659
    237658    237659    237660    237661    237660    237662    237661    237662
    237663    237664    237663    237665    237664    237665    237666    237667
    237666    237668    237667    237668    237669    237670    237669    237671
    237670    237671    237672    237673    237672    237674    237673    237674
    237675    237676    237675    237677    237676    237677    237678    237679
    237678    237680    237679    237680    237681    237682    237681    237683
    237682    237683    237684    237685    237684    237686    237685    237686
    237687    237688    237687    237689    237688    237689    237690    237691
    237690    237692    237691    237692    237693    237694    237693    237695
    237694    237695    237696    237697    237696    237698    237697    237698
    237699    237700    237699    237701    237700    237701    237702    237703
    237702    237704    237703    237704    237705    237706    237705    237707
    237706    237707    237708    237709    237708    237710    237709    237710
    237711    237712    237711    237713    237712    237713    237714    237715
    237714    237716    237715    237716    237717    237718    237717    237719
    237718    237719    237720    237721    237720    237722    237721    237722
    237723    237724    237723    237725    237724    237725    237726    237727
    237726    237728    237727    237728    237729    237730    237729    237731
    237730    237731    237732    237733    237732    237734    237733    237734
    237735    237736    237735    237737    237736    237737    237738    237739
    237738    237740    237739    237740    237741    237742    237741    237743
    237742    237743    237744    237745    237744    237746    237745    237746
    237747    237748    237747    237749    237748    237749    237750    237751
    237750    237752    237751    237752    237753    237754    237753    237755
    237754    237755    237756    237757    237756    237758    237757    237758
    237759    237760    237759    237761    237760    237761    237762    237763
    237762    237764    237763    237764    237765    237766    237765    237767
    237766    237767    237768    237769    237768    237770    237769    237770
    237771    237772    237771    237773    237772    237773    237774    237775
    237774    237776    237775    237776    237777    237778    237777    237779
    237778    237779    237780    237781    237780    237782    237781    237782
    237783    237784    237783    237785    237784    237785    237786    237787
    237786    237788    237787    237788    237789    237790    237789    237791
    237790    237791    237792    237793    237792    237794    237793    237794
    237795    237796    237795    237797    237796    237797    237798    237799
    237798    237800    237799    237800    237801    237802    237801    237803
    237802    237803    237804    237805    237804    237806    237805    237806
    237807    237808    237807    237809    237808    237809    237810    237811
    237810    237812    237811    237812    237813    237814    237813    237815
    237814    237815    237816    237817    237816    237818    237817    237818
    237819    237820    237819    237821    237820    237821    237822    237823
    237822    237824    237823    237824    237825    237826    237825    237827
    237826    237827    237828    237829    237828    237830    237829    237830
    237831    237832    237831    237833    237832    237833    237834    237835
    237834    237836    237835    237836    237837    237838    237837    237839
    237838    237839    237840    237841    237840    237842    237841    237842
    237843    237844    237843    237845    237844    237845    237846    237847
    237846    237848    237847    237848    237849    237850    237849    237851
    237850    237851    237852    237853    237852    237854    237853    237854
    237855    237856    237855    237857    237856    237857    237858    237859
    237858    237860    237859    237860    237861    237862    237861    237863
    237862    237863    237864    237865    237864    237866    237865    237866
    237867    237868    237867    237869    237868    237869    237870    237871
    237870    237872    237871    237872    237873    237874    237873    237875
    237874    237875    237876    237877    237876    237878    237877    237878
    237879    237880    237879    237881    237880    237881    237882    237883
    237882    237884    237883    237884    237885    237886    237885    237887
    237886    237887    237888    237889    237888    237890    237889    237890
    237891    237892    237891    237893    237892    237893    237894    237895
    237894    237896    237895    237896    237897    237898    237897    237899
    237898    237899    237900    237901    237900    237902    237901    237902
    237903    237904    237903    237905    237904    237905    237906    237907
    237906    237908    237907    237908    237909    237910    237909    237911
    237910    237911    237912    237913    237912    237914    237913    237914
    237915    237916    237915    237917    237916    237917    237918    237919
    237918    237920    237919    237920    237921    237922    237921    237923
    237922    237923    237924    237925    237924    237926    237925    237926
    237927    237928    237927    237929    237928    237929    237930    237931
    237930    237932    237931    237932    237933    237934    237933    237935
    237934    237935    237936    237937    237936    237938    237937    237938
    237939    237940    237939    237941    237940    237941    237942    237943
    237942    237944    237943    237944    237945    237946    237945    237947
    237946    237947    237948    237949    237948    237950    237949    237950
    237951    237952    237951    237953    237952    237953    237954    237955
    237954    237956    237955    237956    237957    237958    237957    237959
    237958    237959    237960    237961    237960    237962    237961    237962
    237963    237964    237963    237965    237964    237965    237966    237967
    237966    237968    237967    237968    237969    237970    237969    237971
    237970    237971    237972    237973    237972    237974    237973    237974
    237975    237976    237975    237977    237976    237977    237978    237979
    237978    237980    237979    237980    237981    237982    237981    237983
    237982    237983    237984    237985    237984    237986    237985    237986
    237987    237988    237987    237989    237988    237989    237990    237991
    237990    237992    237991    237992    237993    237994    237993    237995
    237994    237995    237996    237997    237996    237998    237997    237998
    237999    238000    237999    238001    238000    238001    238002    238003
    238002    238004    238003    238004    238005    238006    238005    238007
    238006    238007    238008    238009    238008    238010    238009    238010
    238011    238012    238011    238013    238012    238013    238014    238015
    238014    238016    238015    238016    238017    238018    238017    238019
    238018    238019    238020    238021    238020    238022    238021    238022
    238023    238024    238023    238025    238024    238025    238026    238027
    238026    238028    238027    238028    238029    238030    238029    238031
    238030    238031    238032    238033    238032    238034    238033    238034
    238035    238036    238035    238037    238036    238037    238038    238039
    238038    238040    238039    238040    238041    238042    238041    238043
    238042    238043    238044    238045    238044    238046    238045    238046
    238047    238048    238047    238049    238048    238049    238050    238051
    238050    238052    238051    238052    238053    238054    238053    238055
    238054    238055    238056    238057    238056    238058    238057    238058
    238059    238060    238059    238061    238060    238061    238062    238063
    238062    238064    238063    238064    238065    238066    238065    238067
    238066    238067    238068    238069    238068    238070    238069    238070
    238071    238072    238071    238073    238072    238073    238074    238075
    238074    238076    238075    238076    238077    238078    238077    238079
    238078    238079    238080    238081    238080    238082    238081    238082
    238083    238084    238083    238085    238084    238085    238086    238087
    238086    238088    238087    238088    238089    238090    238089    238091
    238090    238091    238092    238093    238092    238094    238093    238094
    238095    238096    238095    238097    238096    238097    238098    238099
    238098    238100    238099    238100    238101    238102    238101    238103
    238102    238103    238104    238105    238104    238106    238105    238106
    238107    238108    238107    238109    238108    238109    238110    238111
    238110    238112    238111    238112    238113    238114    238113    238115
    238114    238115    238116    238117    238116    238118    238117    238118
    238119    238120    238119    238121    238120    238121    238122    238123
    238122    238124    238123    238124    238125    238126    238125    238127
    238126    238127    238128    238129    238128    238130    238129    238130
    238131    238132    238131    238133    238132    238133    238134    238135
    238134    238136    238135    238136    238137    238138    238137    238139
    238138    238139    238140    238141    238140    238142    238141    238142
    238143    238144    238143    238145    238144    238145    238146    238147
    238146    238148    238147    238148    238149    238150    238149    238151
    238150    238151    238152    238153    238152    238154    238153    238154
    238155    238156    238155    238157    238156    238157    238158    238159
    238158    238160    238159    238160    238161    238162    238161    238163
    238162    238163    238164    238165    238164    238166    238165    238166
    238167    238168    238167    238169    238168    238169    238170    238171
    238170    238172    238171    238172    238173    238174    238173    238175
    238174    238175    238176    238177    238176    238178    238177    238178
    238179    238180    238179    238181    238180    238181    238182    238183
    238182    238184    238183    238184    238185    238186    238185    238187
    238186    238187    238188    238189    238188    238190    238189    238190
    238191    238192    238191    238193    238192    238193    238194    238195
    238194    238196    238195    238196    238197    238198    238197    238199
    238198    238199    238200    238201    238200    238202    238201    238202
    238203    238204    238203    238205    238204    238205    238206    238207
    238206    238208    238207    238208    238209    238210    238209    238211
    238210    238211    238212    238213    238212    238214    238213    238214
    238215    238216    238215    238217    238216    238217    238218    238219
    238218    238220    238219    238220    238221    238222    238221    238223
    238222    238223    238224    238225    238224    238226    238225    238226
    238227    238228    238227    238229    238228    238229    238230    238231
    238230    238232    238231    238232    238233    238234    238233    238235
    238234    238235    238236    238237    238236    238238    238237    238238
    238239    238240    238239    238241    238240    238241    238242    238243
    238242    238244    238243    238244    238245    238246    238245    238247
    238246    238247    238248    238249    238248    238250    238249    238250
    238251    238252    238251    238253    238252    238253    238254    238255
    238254    238256    238255    238256    238257    238258    238257    238259
    238258    238259    238260    238261    238260    238262    238261    238262
    238263    238264    238263    238265    238264    238265    238266    238267
    238266    238268    238267    238268    238269    238270    238269    238271
    238270    238271    238272    238273    238272    238274    238273    238274
    238275    238276    238275    238277    238276    238277    238278    238279
    238278    238280    238279    238280    238281    238282    238281    238283
    238282    238283    238284    238285    238284    238286    238285    238286
    238287    238288    238287    238289    238288    238289    238290    238291
    238290    238292    238291    238292    238293    238294    238293    238295
    238294    238295    238296    238297    238296    238298    238297    238298
    238299    238300    238299    238301    238300    238301    238302    238303
    238302    238304    238303    238304    238305    238306    238305    238307
    238306    238307    238308    238309    238308    238310    238309    238310
    238311    238312    238311    238313    238312    238313    238314    238315
    238314    238316    238315    238316    238317    238318    238317    238319
    238318    238319    238320    238321    238320    238322    238321    238322
    238323    238324    238323    238325    238324    238325    238326    238327
    238326    238328    238327    238328    238329    238330    238329    238331
    238330    238331    238332    238333    238332    238334    238333    238334
    238335    238336    238335    238337    238336    238337    238338    238339
    238338    238340    238339    238340    238341    238342    238341    238343
    238342    238343    238344    238345    238344    238346    238345    238346
    238347    238348    238347    238349    238348    238349    238350    238351
    238350    238352    238351    238352    238353    238354    238353    238355
    238354    238355    238356    238357    238356    238358    238357    238358
    238359    238360    238359    238361    238360    238361    238362    238363
    238362    238364    238363    238364    238365    238366    238365    238367
    238366    238367    238368    238369    238368    238370    238369    238370
    238371    238372    238371    238373    238372    238373    238374    238375
    238374    238376    238375    238376    238377    238378    238377    238379
    238378    238379    238380    238381    238380    238382    238381    238382
    238383    238384    238383    238385    238384    238385    238386    238387
    238386    238388    238387    238388    238389    238390    238389    238391
    238390    238391    238392    238393    238392    238394    238393    238394
    238395    238396    238395    238397    238396    238397    238398    238399
    238398    238400    238399    238400    238401    238402    238401    238403
    238402    238403    238404    238405    238404    238406    238405    238406
    238407    238408    238407    238409    238408    238409    238410    238411
    238410    238412    238411    238412    238413    238414    238413    238415
    238414    238415    238416    238417    238416    238418    238417    238418
    238419    238420    238419    238421    238420    238421    238422    238423
    238422    238424    238423    238424    238425    238426    238425    238427
    238426    238427    238428    238429    238428    238430    238429    238430
    238431    238432    238431    238433    238432    238433    238434    238435
    238434    238436    238435    238436    238437    238438    238437    238439
    238438    238439    238440    238441    238440    238442    238441    238442
    238443    238444    238443    238445    238444    238445    238446    238447
    238446    238448    238447    238448    238449    238450    238449    238451
    238450    238451    238452    238453    238452    238454    238453    238454
    238455    238456    238455    238457    238456    238457    238458    238459
    238458    238460    238459    238460    238461    238462    238461    238463
    238462    238463    238464    238465    238464    238466    238465    238466
    238467    238468    238467    238469    238468    238469    238470    238471
    238470    238472    238471    238472    238473    238474    238473    238475
    238474    238475    238476    238477    238476    238478    238477    238478
    238479    238480    238479    238481    238480    238481    238482    238483
    238482    238484    238483    238484    238485    238486    238485    238487
    238486    238487    238488    238489    238488    238490    238489    238490
    238491    238492    238491    238493    238492    238493    238494    238495
    238494    238496    238495    238496    238497    238498    238497    238499
    238498    238499    238500    238501    238500    238502    238501    238502
    238503    238504    238503    238505    238504    238505    238506    238507
    238506    238508    238507    238508    238509    238510    238509    238511
    238510    238511    238512    238513    238512    238514    238513    238514
    238515    238516    238515    238517    238516    238517    238518    238519
    238518    238520    238519    238520    238521    238522    238521    238523
    238522    238523    238524    238525    238524    238526    238525    238526
    238527    238528    238527    238529    238528    238529    238530    238531
    238530    238532    238531    238532    238533    238534    238533    238535
    238534    238535    238536    238537    238536    238538    238537    238538
    238539    238540    238539    238541    238540    238541    238542    238543
    238542    238544    238543    238544    238545    238546    238545    238547
    238546    238547    238548    238549    238548    238550    238549    238550
    238551    238552    238551    238553    238552    238553    238554    238555
    238554    238556    238555    238556    238557    238558    238557    238559
    238558    238559    238560    238561    238560    238562    238561    238562
    238563    238564    238563    238565    238564    238565    238566    238567
    238566    238568    238567    238568    238569    238570    238569    238571
    238570    238571    238572    238573    238572    238574    238573    238574
    238575    238576    238575    238577    238576    238577    238578    238579
    238578    238580    238579    238580    238581    238582    238581    238583
    238582    238583    238584    238585    238584    238586    238585    238586
    238587    238588    238587    238589    238588    238589    238590    238591
    238590    238592    238591    238592    238593    238594    238593    238595
    238594    238595    238596    238597    238596    238598    238597    238598
    238599    238600    238599    238601    238600    238601    238602    238603
    238602    238604    238603    238604    238605    238606    238605    238607
    238606    238607    238608    238609    238608    238610    238609    238610
    238611    238612    238611    238613    238612    238613    238614    238615
    238614    238616    238615    238616    238617    238618    238617    238619
    238618    238619    238620    238621    238620    238622    238621    238622
    238623    238624    238623    238625    238624    238625    238626    238627
    238626    238628    238627    238628    238629    238630    238629    238631
    238630    238631    238632    238633    238632    238634    238633    238634
    238635    238636    238635    238637    238636    238637    238638    238639
    238638    238640    238639    238640    238641    238642    238641    238643
    238642    238643    238644    238645    238644    238646    238645    238646
    238647    238648    238647    238649    238648    238649    238650    238651
    238650    238652    238651    238652    238653    238654    238653    238655
    238654    238655    238656    238657    238656    238658    238657    238658
    238659    238660    238659    238661    238660    238661    238662    238663
    238662    238664    238663    238664    238665    238666    238665    238667
    238666    238667    238668    238669    238668    238670    238669    238670
    238671    238672    238671    238673    238672    238673    238674    238675
    238674    238676    238675    238676    238677    238678    238677    238679
    238678    238679    238680    238681    238680    238682    238681    238682
    238683    238684    238683    238685    238684    238685    238686    238687
    238686    238688    238687    238688    238689    238690    238689    238691
    238690    238691    238692    238693    238692    238694    238693    238694
    238695    238696    238695    238697    238696    238697    238698    238699
    238698    238700    238699    238700    238701    238702    238701    238703
    238702    238703    238704    238705    238704    238706    238705    238706
    238707    238708    238707    238709    238708    238709    238710    238711
    238710    238712    238711    238712    238713    238714    238713    238715
    238714    238715    238716    238717    238716    238718    238717    238718
    238719    238720    238719    238721    238720    238721    238722    238723
    238722    238724    238723    238724    238725    238726    238725    238727
    238726    238727    238728    238729    238728    238730    238729    238730
    238731    238732    238731    238733    238732    238733    238734    238735
    238734    238736    238735    238736    238737    238738    238737    238739
    238738    238739    238740    238741    238740    238742    238741    238742
    238743    238744    238743    238745    238744    238745    238746    238747
    238746    238748    238747    238748    238749    238750    238749    238751
    238750    238751    238752    238753    238752    238754    238753    238754
    238755    238756    238755    238757    238756    238757    238758    238759
    238758    238760    238759    238760    238761    238762    238761    238763
    238762    238763    238764    238765    238764    238766    238765    238766
    238767    238768    238767    238769    238768    238769    238770    238771
    238770    238772    238771    238772    238773    238774    238773    238775
    238774    238775    238776    238777    238776    238778    238777    238778
    238779    238780    238779    238781    238780    238781    238782    238783
    238782    238784    238783    238784    238785    238786    238785    238787
    238786    238787    238788    238789    238788    238790    238789    238790
    238791    238792    238791    238793    238792    238793    238794    238795
    238794    238796    238795    238796    238797    238798    238797    238799
    238798    238799    238800    238801    238800    238802    238801    238802
    238803    238804    238803    238805    238804    238805    238806    238807
    238806    238808    238807    238808    238809    238810    238809    238811
    238810    238811    238812    238813    238812    238814    238813    238814
    238815    238816    238815    238817    238816    238817    238818    238819
    238818    238820    238819    238820    238821    238822    238821    238823
    238822    238823    238824    238825    238824    238826    238825    238826
    238827    238828    238827    238829    238828    238829    238830    238831
    238830    238832    238831    238832    238833    238834    238833    238835
    238834    238835    238836    238837    238836    238838    238837    238838
    238839    238840    238839    238841    238840    238841    238842    238843
    238842    238844    238843    238844    238845    238846    238845    238847
    238846    238847    238848    238849    238848    238850    238849    238850
    238851    238852    238851    238853    238852    238853    238854    238855
    238854    238856    238855    238856    238857    238858    238857    238859
    238858    238859    238860    238861    238860    238862    238861    238862
    238863    238864    238863    238865    238864    238865    238866    238867
    238866    238868    238867    238868    238869    238870    238869    238871
    238870    238871    238872    238873    238872    238874    238873    238874
    238875    238876    238875    238877    238876    238877    238878    238879
    238878    238880    238879    238880    238881    238882    238881    238883
    238882    238883    238884    238885    238884    238886    238885    238886
    238887    238888    238887    238889    238888    238889    238890    238891
    238890    238892    238891    238892    238893    238894    238893    238895
    238894    238895    238896    238897    238896    238898    238897    238898
    238899    238900    238899    238901    238900    238901    238902    238903
    238902    238904    238903    238904    238905    238906    238905    238907
    238906    238907    238908    238909    238908    238910    238909    238910
    238911    238912    238911    238913    238912    238913    238914    238915
    238914    238916    238915    238916    238917    238918    238917    238919
    238918    238919    238920    238921    238920    238922    238921    238922
    238923    238924    238923    238925    238924    238925    238926    238927
    238926    238928    238927    238928    238929    238930    238929    238931
    238930    238931    238932    238933    238932    238934    238933    238934
    238935    238936    238935    238937    238936    238937    238938    238939
    238938    238940    238939    238940    238941    238942    238941    238943
    238942    238943    238944    238945    238944    238946    238945    238946
    238947    238948    238947    238949    238948    238949    238950    238951
    238950    238952    238951    238952    238953    238954    238953    238955
    238954    238955    238956    238957    238956    238958    238957    238958
    238959    238960    238959    238961    238960    238961    238962    238963
    238962    238964    238963    238964    238965    238966    238965    238967
    238966    238967    238968    238969    238968    238970    238969    238970
    238971    238972    238971    238973    238972    238973    238974    238975
    238974    238976    238975    238976    238977    238978    238977    238979
    238978    238979    238980    238981    238980    238982    238981    238982
    238983    238984    238983    238985    238984    238985    238986    238987
    238986    238988    238987    238988    238989    238990    238989    238991
    238990    238991    238992    238993    238992    238994    238993    238994
    238995    238996    238995    238997    238996    238997    238998    238999
    238998    239000    238999    239000    239001    239002    239001    239003
    239002    239003    239004    239005    239004    239006    239005    239006
    239007    239008    239007    239009    239008    239009    239010    239011
    239010    239012    239011    239012    239013    239014    239013    239015
    239014    239015    239016    239017    239016    239018    239017    239018
    239019    239020    239019    239021    239020    239021    239022    239023
    239022    239024    239023    239024    239025    239026    239025    239027
    239026    239027    239028    239029    239028    239030    239029    239030
    239031    239032    239031    239033    239032    239033    239034    239035
    239034    239036    239035    239036    239037    239038    239037    239039
    239038    239039    239040    239041    239040    239042    239041    239042
    239043    239044    239043    239045    239044    239045    239046    239047
    239046    239048    239047    239048    239049    239050    239049    239051
    239050    239051    239052    239053    239052    239054    239053    239054
    239055    239056    239055    239057    239056    239057    239058    239059
    239058    239060    239059    239060    239061    239062    239061    239063
    239062    239063    239064    239065    239064    239066    239065    239066
    239067    239068    239067    239069    239068    239069    239070    239071
    239070    239072    239071    239072    239073    239074    239073    239075
    239074    239075    239076    239077    239076    239078    239077    239078
    239079    239080    239079    239081    239080    239081    239082    239083
    239082    239084    239083    239084    239085    239086    239085    239087
    239086    239087    239088    239089    239088    239090    239089    239090
    239091    239092    239091    239093    239092    239093    239094    239095
    239094    239096    239095    239096    239097    239098    239097    239099
    239098    239099    239100    239101    239100    239102    239101    239102
    239103    239104    239103    239105    239104    239105    239106    239107
    239106    239108    239107    239108    239109    239110    239109    239111
    239110    239111    239112    239113    239112    239114    239113    239114
    239115    239116    239115    239117    239116    239117    239118    239119
    239118    239120    239119    239120    239121    239122    239121    239123
    239122    239123    239124    239125    239124    239126    239125    239126
    239127    239128    239127    239129    239128    239129    239130    239131
    239130    239132    239131    239132    239133    239134    239133    239135
    239134    239135    239136    239137    239136    239138    239137    239138
    239139    239140    239139    239141    239140    239141    239142    239143
    239142    239144    239143    239144    239145    239146    239145    239147
    239146    239147    239148    239149    239148    239150    239149    239150
    239151    239152    239151    239153    239152    239153    239154    239155
    239154    239156    239155    239156    239157    239158    239157    239159
    239158    239159    239160    239161    239160    239162    239161    239162
    239163    239164    239163    239165    239164    239165    239166    239167
    239166    239168    239167    239168    239169    239170    239169    239171
    239170    239171    239172    239173    239172    239174    239173    239174
    239175    239176    239175    239177    239176    239177    239178    239179
    239178    239180    239179    239180    239181    239182    239181    239183
    239182    239183    239184    239185    239184    239186    239185    239186
    239187    239188    239187    239189    239188    239189    239190    239191
    239190    239192    239191    239192    239193    239194    239193    239195
    239194    239195    239196    239197    239196    239198    239197    239198
    239199    239200    239199    239201    239200    239201    239202    239203
    239202    239204    239203    239204    239205    239206    239205    239207
    239206    239207    239208    239209    239208    239210    239209    239210
    239211    239212    239211    239213    239212    239213    239214    239215
    239214    239216    239215    239216    239217    239218    239217    239219
    239218    239219    239220    239221    239220    239222    239221    239222
    239223    239224    239223    239225    239224    239225    239226    239227
    239226    239228    239227    239228    239229    239230    239229    239231
    239230    239231    239232    239233    239232    239234    239233    239234
    239235    239236    239235    239237    239236    239237    239238    239239
    239238    239240    239239    239240    239241    239242    239241    239243
    239242    239243    239244    239245    239244    239246    239245    239246
    239247    239248    239247    239249    239248    239249    239250    239251
    239250    239252    239251    239252    239253    239254    239253    239255
    239254    239255    239256    239257    239256    239258    239257    239258
    239259    239260    239259    239261    239260    239261    239262    239263
    239262    239264    239263    239264    239265    239266    239265    239267
    239266    239267    239268    239269    239268    239270    239269    239270
    239271    239272    239271    239273    239272    239273    239274    239275
    239274    239276    239275    239276    239277    239278    239277    239279
    239278    239279    239280    239281    239280    239282    239281    239282
    239283    239284    239283    239285    239284    239285    239286    239287
    239286    239288    239287    239288    239289    239290    239289    239291
    239290    239291    239292    239293    239292    239294    239293    239294
    239295    239296    239295    239297    239296    239297    239298    239299
    239298    239300    239299    239300    239301    239302    239301    239303
    239302    239303    239304    239305    239304    239306    239305    239306
    239307    239308    239307    239309    239308    239309    239310    239311
    239310    239312    239311    239312    239313    239314    239313    239315
    239314    239315    239316    239317    239316    239318    239317    239318
    239319    239320    239319    239321    239320    239321    239322    239323
    239322    239324    239323    239324    239325    239326    239325    239327
    239326    239327    239328    239329    239328    239330    239329    239330
    239331    239332    239331    239333    239332    239333    239334    239335
    239334    239336    239335    239336    239337    239338    239337    239339
    239338    239339    239340    239341    239340    239342    239341    239342
    239343    239344    239343    239345    239344    239345    239346    239347
    239346    239348    239347    239348    239349    239350    239349    239351
    239350    239351    239352    239353    239352    239354    239353    239354
    239355    239356    239355    239357    239356    239357    239358    239359
    239358    239360    239359    239360    239361    239362    239361    239363
    239362    239363    239364    239365    239364    239366    239365    239366
    239367    239368    239367    239369    239368    239369    239370    239371
    239370    239372    239371    239372    239373    239374    239373    239375
    239374    239375    239376    239377    239376    239378    239377    239378
    239379    239380    239379    239381    239380    239381    239382    239383
    239382    239384    239383    239384    239385    239386    239385    239387
    239386    239387    239388    239389    239388    239390    239389    239390
    239391    239392    239391    239393    239392    239393    239394    239395
    239394    239396    239395    239396    239397    239398    239397    239399
    239398    239399    239400    239401    239400    239402    239401    239402
    239403    239404    239403    239405    239404    239405    239406    239407
    239406    239408    239407    239408    239409    239410    239409    239411
    239410    239411    239412    239413    239412    239414    239413    239414
    239415    239416    239415    239417    239416    239417    239418    239419
    239418    239420    239419    239420    239421    239422    239421    239423
    239422    239423    239424    239425    239424    239426    239425    239426
    239427    239428    239427    239429    239428    239429    239430    239431
    239430    239432    239431    239432    239433    239434    239433    239435
    239434    239435    239436    239437    239436    239438    239437    239438
    239439    239440    239439    239441    239440    239441    239442    239443
    239442    239444    239443    239444    239445    239446    239445    239447
    239446    239447    239448    239449    239448    239450    239449    239450
    239451    239452    239451    239453    239452    239453    239454    239455
    239454    239456    239455    239456    239457    239458    239457    239459
    239458    239459    239460    239461    239460    239462    239461    239462
    239463    239464    239463    239465    239464    239465    239466    239467
    239466    239468    239467    239468    239469    239470    239469    239471
    239470    239471    239472    239473    239472    239474    239473    239474
    239475    239476    239475    239477    239476    239477    239478    239479
    239478    239480    239479    239480    239481    239482    239481    239483
    239482    239483    239484    239485    239484    239486    239485    239486
    239487    239488    239487    239489    239488    239489    239490    239491
    239490    239492    239491    239492    239493    239494    239493    239495
    239494    239495    239496    239497    239496    239498    239497    239498
    239499    239500    239499    239501    239500    239501    239502    239503
    239502    239504    239503    239504    239505    239506    239505    239507
    239506    239507    239508    239509    239508    239510    239509    239510
    239511    239512    239511    239513    239512    239513    239514    239515
    239514    239516    239515    239516    239517    239518    239517    239519
    239518    239519    239520    239521    239520    239522    239521    239522
    239523    239524    239523    239525    239524    239525    239526    239527
    239526    239528    239527    239528    239529    239530    239529    239531
    239530    239531    239532    239533    239532    239534    239533    239534
    239535    239536    239535    239537    239536    239537    239538    239539
    239538    239540    239539    239540    239541    239542    239541    239543
    239542    239543    239544    239545    239544    239546    239545    239546
    239547    239548    239547    239549    239548    239549    239550    239551
    239550    239552    239551    239552    239553    239554    239553    239555
    239554    239555    239556    239557    239556    239558    239557    239558
    239559    239560    239559    239561    239560    239561    239562    239563
    239562    239564    239563    239564    239565    239566    239565    239567
    239566    239567    239568    239569    239568    239570    239569    239570
    239571    239572    239571    239573    239572    239573    239574    239575
    239574    239576    239575    239576    239577    239578    239577    239579
    239578    239579    239580    239581    239580    239582    239581    239582
    239583    239584    239583    239585    239584    239585    239586    239587
    239586    239588    239587    239588    239589    239590    239589    239591
    239590    239591    239592    239593    239592    239594    239593    239594
    239595    239596    239595    239597    239596    239597    239598    239599
    239598    239600    239599    239600    239601    239602    239601    239603
    239602    239603    239604    239605    239604    239606    239605    239606
    239607    239608    239607    239609    239608    239609    239610    239611
    239610    239612    239611    239612    239613    239614    239613    239615
    239614    239615    239616    239617    239616    239618    239617    239618
    239619    239620    239619    239621    239620    239621    239622    239623
    239622    239624    239623    239624    239625    239626    239625    239627
    239626    239627    239628    239629    239628    239630    239629    239630
    239631    239632    239631    239633    239632    239633    239634    239635
    239634    239636    239635    239636    239637    239638    239637    239639
    239638    239639    239640    239641    239640    239642    239641    239642
    239643    239644    239643    239645    239644    239645    239646    239647
    239646    239648    239647    239648    239649    239650    239649    239651
    239650    239651    239652    239653    239652    239654    239653    239654
    239655    239656    239655    239657    239656    239657    239658    239659
    239658    239660    239659    239660    239661    239662    239661    239663
    239662    239663    239664    239665    239664    239666    239665    239666
    239667    239668    239667    239669    239668    239669    239670    239671
    239670    239672    239671    239672    239673    239674    239673    239675
    239674    239675    239676    239677    239676    239678    239677    239678
    239679    239680    239679    239681    239680    239681    239682    239683
    239682    239684    239683    239684    239685    239686    239685    239687
    239686    239687    239688    239689    239688    239690    239689    239690
    239691    239692    239691    239693    239692    239693    239694    239695
    239694    239696    239695    239696    239697    239698    239697    239699
    239698    239699    239700    239701    239700    239702    239701    239702
    239703    239704    239703    239705    239704    239705    239706    239707
    239706    239708    239707    239708    239709    239710    239709    239711
    239710    239711    239712    239713    239712    239714    239713    239714
    239715    239716    239715    239717    239716    239717    239718    239719
    239718    239720    239719    239720    239721    239722    239721    239723
    239722    239723    239724    239725    239724    239726    239725    239726
    239727    239728    239727    239729    239728    239729    239730    239731
    239730    239732    239731    239732    239733    239734    239733    239735
    239734    239735    239736    239737    239736    239738    239737    239738
    239739    239740    239739    239741    239740    239741    239742    239743
    239742    239744    239743    239744    239745    239746    239745    239747
    239746    239747    239748    239749    239748    239750    239749    239750
    239751    239752    239751    239753    239752    239753    239754    239755
    239754    239756    239755    239756    239757    239758    239757    239759
    239758    239759    239760    239761    239760    239762    239761    239762
    239763    239764    239763    239765    239764    239765    239766    239767
    239766    239768    239767    239768    239769    239770    239769    239771
    239770    239771    239772    239773    239772    239774    239773    239774
    239775    239776    239775    239777    239776    239777    239778    239779
    239778    239780    239779    239780    239781    239782    239781    239783
    239782    239783    239784    239785    239784    239786    239785    239786
    239787    239788    239787    239789    239788    239789    239790    239791
    239790    239792    239791    239792    239793    239794    239793    239795
    239794    239795    239796    239797    239796    239798    239797    239798
    239799    239800    239799    239801    239800    239801    239802    239803
    239802    239804    239803    239804    239805    239806    239805    239807
    239806    239807    239808    239809    239808    239810    239809    239810
    239811    239812    239811    239813    239812    239813    239814    239815
    239814    239816    239815    239816    239817    239818    239817    239819
    239818    239819    239820    239821    239820    239822    239821    239822
    239823    239824    239823    239825    239824    239825    239826    239827
    239826    239828    239827    239828    239829    239830    239829    239831
    239830    239831    239832    239833    239832    239834    239833    239834
    239835    239836    239835    239837    239836    239837    239838    239839
    239838    239840    239839    239840    239841    239842    239841    239843
    239842    239843    239844    239845    239844    239846    239845    239846
    239847    239848    239847    239849    239848    239849    239850    239851
    239850    239852    239851    239852    239853    239854    239853    239855
    239854    239855    239856    239857    239856    239858    239857    239858
    239859    239860    239859    239861    239860    239861    239862    239863
    239862    239864    239863    239864    239865    239866    239865    239867
    239866    239867    239868    239869    239868    239870    239869    239870
    239871    239872    239871    239873    239872    239873    239874    239875
    239874    239876    239875    239876    239877    239878    239877    239879
    239878    239879    239880    239881    239880    239882    239881    239882
    239883    239884    239883    239885    239884    239885    239886    239887
    239886    239888    239887    239888    239889    239890    239889    239891
    239890    239891    239892    239893    239892    239894    239893    239894
    239895    239896    239895    239897    239896    239897    239898    239899
    239898    239900    239899    239900    239901    239902    239901    239903
    239902    239903    239904    239905    239904    239906    239905    239906
    239907    239908    239907    239909    239908    239909    239910    239911
    239910    239912    239911    239912    239913    239914    239913    239915
    239914    239915    239916    239917    239916    239918    239917    239918
    239919    239920    239919    239921    239920    239921    239922    239923
    239922    239924    239923    239924    239925    239926    239925    239927
    239926    239927    239928    239929    239928    239930    239929    239930
    239931    239932    239931    239933    239932    239933    239934    239935
    239934    239936    239935    239936    239937    239938    239937    239939
    239938    239939    239940    239941    239940    239942    239941    239942
    239943    239944    239943    239945    239944    239945    239946    239947
    239946    239948    239947    239948    239949    239950    239949    239951
    239950    239951    239952    239953    239952    239954    239953    239954
    239955    239956    239955    239957    239956    239957    239958    239959
    239958    239960    239959    239960    239961    239962    239961    239963
    239962    239963    239964    239965    239964    239966    239965    239966
    239967    239968    239967    239969    239968    239969    239970    239971
    239970    239972    239971    239972    239973    239974    239973    239975
    239974    239975    239976    239977    239976    239978    239977    239978
    239979    239980    239979    239981    239980    239981    239982    239983
    239982    239984    239983    239984    239985    239986    239985    239987
    239986    239987    239988    239989    239988    239990    239989    239990
    239991    239992    239991    239993    239992    239993    239994    239995
    239994    239996    239995    239996    239997    239998    239997    239999
    239998    239999    240000    240001    240000    240002    240001    240002
    240003    240004    240003    240005    240004    240005    240006    240007
    240006    240008    240007    240008    240009    240010    240009    240011
    240010    240011    240012    240013    240012    240014    240013    240014
    240015    240016    240015    240017    240016    240017    240018    240019
    240018    240020    240019    240020    240021    240022    240021    240023
    240022    240023    240024    240025    240024    240026    240025    240026
    240027    240028    240027    240029    240028    240029    240030    240031
    240030    240032    240031    240032    240033    240034    240033    240035
    240034    240035    240036    240037    240036    240038    240037    240038
    240039    240040    240039    240041    240040    240041    240042    240043
    240042    240044    240043    240044    240045    240046    240045    240047
    240046    240047    240048    240049    240048    240050    240049    240050
    240051    240052    240051    240053    240052    240053    240054    240055
    240054    240056    240055    240056    240057    240058    240057    240059
    240058    240059    240060    240061    240060    240062    240061    240062
    240063    240064    240063    240065    240064    240065    240066    240067
    240066    240068    240067    240068    240069    240070    240069    240071
    240070    240071    240072    240073    240072    240074    240073    240074
    240075    240076    240075    240077    240076    240077    240078    240079
    240078    240080    240079    240080    240081    240082    240081    240083
    240082    240083    240084    240085    240084    240086    240085    240086
    240087    240088    240087    240089    240088    240089    240090    240091
    240090    240092    240091    240092    240093    240094    240093    240095
    240094    240095    240096    240097    240096    240098    240097    240098
    240099    240100    240099    240101    240100    240101    240102    240103
    240102    240104    240103    240104    240105    240106    240105    240107
    240106    240107    240108    240109    240108    240110    240109    240110
    240111    240112    240111    240113    240112    240113    240114    240115
    240114    240116    240115    240116    240117    240118    240117    240119
    240118    240119    240120    240121    240120    240122    240121    240122
    240123    240124    240123    240125    240124    240125    240126    240127
    240126    240128    240127    240128    240129    240130    240129    240131
    240130    240131    240132    240133    240132    240134    240133    240134
    240135    240136    240135    240137    240136    240137    240138    240139
    240138    240140    240139    240140    240141    240142    240141    240143
    240142    240143    240144    240145    240144    240146    240145    240146
    240147    240148    240147    240149    240148    240149    240150    240151
    240150    240152    240151    240152    240153    240154    240153    240155
    240154    240155    240156    240157    240156    240158    240157    240158
    240159    240160    240159    240161    240160    240161    240162    240163
    240162    240164    240163    240164    240165    240166    240165    240167
    240166    240167    240168    240169    240168    240170    240169    240170
    240171    240172    240171    240173    240172    240173    240174    240175
    240174    240176    240175    240176    240177    240178    240177    240179
    240178    240179    240180    240181    240180    240182    240181    240182
    240183    240184    240183    240185    240184    240185    240186    240187
    240186    240188    240187    240188    240189    240190    240189    240191
    240190    240191    240192    240193    240192    240194    240193    240194
    240195    240196    240195    240197    240196    240197    240198    240199
    240198    240200    240199    240200    240201    240202    240201    240203
    240202    240203    240204    240205    240204    240206    240205    240206
    240207    240208    240207    240209    240208    240209    240210    240211
    240210    240212    240211    240212    240213    240214    240213    240215
    240214    240215    240216    240217    240216    240218    240217    240218
    240219    240220    240219    240221    240220    240221    240222    240223
    240222    240224    240223    240224    240225    240226    240225    240227
    240226    240227    240228    240229    240228    240230    240229    240230
    240231    240232    240231    240233    240232    240233    240234    240235
    240234    240236    240235    240236    240237    240238    240237    240239
    240238    240239    240240    240241    240240    240242    240241    240242
    240243    240244    240243    240245    240244    240245    240246    240247
    240246    240248    240247    240248    240249    240250    240249    240251
    240250    240251    240252    240253    240252    240254    240253    240254
    240255    240256    240255    240257    240256    240257    240258    240259
    240258    240260    240259    240260    240261    240262    240261    240263
    240262    240263    240264    240265    240264    240266    240265    240266
    240267    240268    240267    240269    240268    240269    240270    240271
    240270    240272    240271    240272    240273    240274    240273    240275
    240274    240275    240276    240277    240276    240278    240277    240278
    240279    240280    240279    240281    240280    240281    240282    240283
    240282    240284    240283    240284    240285    240286    240285    240287
    240286    240287    240288    240289    240288    240290    240289    240290
    240291    240292    240291    240293    240292    240293    240294    240295
    240294    240296    240295    240296    240297    240298    240297    240299
    240298    240299    240300    240301    240300    240302    240301    240302
    240303    240304    240303    240305    240304    240305    240306    240307
    240306    240308    240307    240308    240309    240310    240309    240311
    240310    240311    240312    240313    240312    240314    240313    240314
    240315    240316    240315    240317    240316    240317    240318    240319
    240318    240320    240319    240320    240321    240322    240321    240323
    240322    240323    240324    240325    240324    240326    240325    240326
    240327    240328    240327    240329    240328    240329    240330    240331
    240330    240332    240331    240332    240333    240334    240333    240335
    240334    240335    240336    240337    240336    240338    240337    240338
    240339    240340    240339    240341    240340    240341    240342    240343
    240342    240344    240343    240344    240345    240346    240345    240347
    240346    240347    240348    240349    240348    240350    240349    240350
    240351    240352    240351    240353    240352    240353    240354    240355
    240354    240356    240355    240356    240357    240358    240357    240359
    240358    240359    240360    240361    240360    240362    240361    240362
    240363    240364    240363    240365    240364    240365    240366    240367
    240366    240368    240367    240368    240369    240370    240369    240371
    240370    240371    240372    240373    240372    240374    240373    240374
    240375    240376    240375    240377    240376    240377    240378    240379
    240378    240380    240379    240380    240381    240382    240381    240383
    240382    240383    240384    240385    240384    240386    240385    240386
    240387    240388    240387    240389    240388    240389    240390    240391
    240390    240392    240391    240392    240393    240394    240393    240395
    240394    240395    240396    240397    240396    240398    240397    240398
    240399    240400    240399    240401    240400    240401    240402    240403
    240402    240404    240403    240404    240405    240406    240405    240407
    240406    240407    240408    240409    240408    240410    240409    240410
    240411    240412    240411    240413    240412    240413    240414    240415
    240414    240416    240415    240416    240417    240418    240417    240419
    240418    240419    240420    240421    240420    240422    240421    240422
    240423    240424    240423    240425    240424    240425    240426    240427
    240426    240428    240427    240428    240429    240430    240429    240431
    240430    240431    240432    240433    240432    240434    240433    240434
    240435    240436    240435    240437    240436    240437    240438    240439
    240438    240440    240439    240440    240441    240442    240441    240443
    240442    240443    240444    240445    240444    240446    240445    240446
    240447    240448    240447    240449    240448    240449    240450    240451
    240450    240452    240451    240452    240453    240454    240453    240455
    240454    240455    240456    240457    240456    240458    240457    240458
    240459    240460    240459    240461    240460    240461    240462    240463
    240462    240464    240463    240464    240465    240466    240465    240467
    240466    240467    240468    240469    240468    240470    240469    240470
    240471    240472    240471    240473    240472    240473    240474    240475
    240474    240476    240475    240476    240477    240478    240477    240479
    240478    240479    240480    240481    240480    240482    240481    240482
    240483    240484    240483    240485    240484    240485    240486    240487
    240486    240488    240487    240488    240489    240490    240489    240491
    240490    240491    240492    240493    240492    240494    240493    240494
    240495    240496    240495    240497    240496    240497    240498    240499
    240498    240500    240499    240500    240501    240502    240501    240503
    240502    240503    240504    240505    240504    240506    240505    240506
    240507    240508    240507    240509    240508    240509    240510    240511
    240510    240512    240511    240512    240513    240514    240513    240515
    240514    240515    240516    240517    240516    240518    240517    240518
    240519    240520    240519    240521    240520    240521    240522    240523
    240522    240524    240523    240524    240525    240526    240525    240527
    240526    240527    240528    240529    240528    240530    240529    240530
    240531    240532    240531    240533    240532    240533    240534    240535
    240534    240536    240535    240536    240537    240538    240537    240539
    240538    240539    240540    240541    240540    240542    240541    240542
    240543    240544    240543    240545    240544    240545    240546    240547
    240546    240548    240547    240548    240549    240550    240549    240551
    240550    240551    240552    240553    240552    240554    240553    240554
    240555    240556    240555    240557    240556    240557    240558    240559
    240558    240560    240559    240560    240561    240562    240561    240563
    240562    240563    240564    240565    240564    240566    240565    240566
    240567    240568    240567    240569    240568    240569    240570    240571
    240570    240572    240571    240572    240573    240574    240573    240575
    240574    240575    240576    240577    240576    240578    240577    240578
    240579    240580    240579    240581    240580    240581    240582    240583
    240582    240584    240583    240584    240585    240586    240585    240587
    240586    240587    240588    240589    240588    240590    240589    240590
    240591    240592    240591    240593    240592    240593    240594    240595
    240594    240596    240595    240596    240597    240598    240597    240599
    240598    240599    240600    240601    240600    240602    240601    240602
    240603    240604    240603    240605    240604    240605    240606    240607
    240606    240608    240607    240608    240609    240610    240609    240611
    240610    240611    240612    240613    240612    240614    240613    240614
    240615    240616    240615    240617    240616    240617    240618    240619
    240618    240620    240619    240620    240621    240622    240621    240623
    240622    240623    240624    240625    240624    240626    240625    240626
    240627    240628    240627    240629    240628    240629    240630    240631
    240630    240632    240631    240632    240633    240634    240633    240635
    240634    240635    240636    240637    240636    240638    240637    240638
    240639    240640    240639    240641    240640    240641    240642    240643
    240642    240644    240643    240644    240645    240646    240645    240647
    240646    240647    240648    240649    240648    240650    240649    240650
    240651    240652    240651    240653    240652    240653    240654    240655
    240654    240656    240655    240656    240657    240658    240657    240659
    240658    240659    240660    240661    240660    240662    240661    240662
    240663    240664    240663    240665    240664    240665    240666    240667
    240666    240668    240667    240668    240669    240670    240669    240671
    240670    240671    240672    240673    240672    240674    240673    240674
    240675    240676    240675    240677    240676    240677    240678    240679
    240678    240680    240679    240680    240681    240682    240681    240683
    240682    240683    240684    240685    240684    240686    240685    240686
    240687    240688    240687    240689    240688    240689    240690    240691
    240690    240692    240691    240692    240693    240694    240693    240695
    240694    240695    240696    240697    240696    240698    240697    240698
    240699    240700    240699    240701    240700    240701    240702    240703
    240702    240704    240703    240704    240705    240706    240705    240707
    240706    240707    240708    240709    240708    240710    240709    240710
    240711    240712    240711    240713    240712    240713    240714    240715
    240714    240716    240715    240716    240717    240718    240717    240719
    240718    240719    240720    240721    240720    240722    240721    240722
    240723    240724    240723    240725    240724    240725    240726    240727
    240726    240728    240727    240728    240729    240730    240729    240731
    240730    240731    240732    240733    240732    240734    240733    240734
    240735    240736    240735    240737    240736    240737    240738    240739
    240738    240740    240739    240740    240741    240742    240741    240743
    240742    240743    240744    240745    240744    240746    240745    240746
    240747    240748    240747    240749    240748    240749    240750    240751
    240750    240752    240751    240752    240753    240754    240753    240755
    240754    240755    240756    240757    240756    240758    240757    240758
    240759    240760    240759    240761    240760    240761    240762    240763
    240762    240764    240763    240764    240765    240766    240765    240767
    240766    240767    240768    240769    240768    240770    240769    240770
    240771    240772    240771    240773    240772    240773    240774    240775
    240774    240776    240775    240776    240777    240778    240777    240779
    240778    240779    240780    240781    240780    240782    240781    240782
    240783    240784    240783    240785    240784    240785    240786    240787
    240786    240788    240787    240788    240789    240790    240789    240791
    240790    240791    240792    240793    240792    240794    240793    240794
    240795    240796    240795    240797    240796    240797    240798    240799
    240798    240800    240799    240800    240801    240802    240801    240803
    240802    240803    240804    240805    240804    240806    240805    240806
    240807    240808    240807    240809    240808    240809    240810    240811
    240810    240812    240811    240812    240813    240814    240813    240815
    240814    240815    240816    240817    240816    240818    240817    240818
    240819    240820    240819    240821    240820    240821    240822    240823
    240822    240824    240823    240824    240825    240826    240825    240827
    240826    240827    240828    240829    240828    240830    240829    240830
    240831    240832    240831    240833    240832    240833    240834    240835
    240834    240836    240835    240836    240837    240838    240837    240839
    240838    240839    240840    240841    240840    240842    240841    240842
    240843    240844    240843    240845    240844    240845    240846    240847
    240846    240848    240847    240848    240849    240850    240849    240851
    240850    240851    240852    240853    240852    240854    240853    240854
    240855    240856    240855    240857    240856    240857    240858    240859
    240858    240860    240859    240860    240861    240862    240861    240863
    240862    240863    240864    240865    240864    240866    240865    240866
    240867    240868    240867    240869    240868    240869    240870    240871
    240870    240872    240871    240872    240873    240874    240873    240875
    240874    240875    240876    240877    240876    240878    240877    240878
    240879    240880    240879    240881    240880    240881    240882    240883
    240882    240884    240883    240884    240885    240886    240885    240887
    240886    240887    240888    240889    240888    240890    240889    240890
    240891    240892    240891    240893    240892    240893    240894    240895
    240894    240896    240895    240896    240897    240898    240897    240899
    240898    240899    240900    240901    240900    240902    240901    240902
    240903    240904    240903    240905    240904    240905    240906    240907
    240906    240908    240907    240908    240909    240910    240909    240911
    240910    240911    240912    240913    240912    240914    240913    240914
    240915    240916    240915    240917    240916    240917    240918    240919
    240918    240920    240919    240920    240921    240922    240921    240923
    240922    240923    240924    240925    240924    240926    240925    240926
    240927    240928    240927    240929    240928    240929    240930    240931
    240930    240932    240931    240932    240933    240934    240933    240935
    240934    240935    240936    240937    240936    240938    240937    240938
    240939    240940    240939    240941    240940    240941    240942    240943
    240942    240944    240943    240944    240945    240946    240945    240947
    240946    240947    240948    240949    240948    240950    240949    240950
    240951    240952    240951    240953    240952    240953    240954    240955
    240954    240956    240955    240956    240957    240958    240957    240959
    240958    240959    240960    240961    240960    240962    240961    240962
    240963    240964    240963    240965    240964    240965    240966    240967
    240966    240968    240967    240968    240969    240970    240969    240971
    240970    240971    240972    240973    240972    240974    240973    240974
    240975    240976    240975    240977    240976    240977    240978    240979
    240978    240980    240979    240980    240981    240982    240981    240983
    240982    240983    240984    240985    240984    240986    240985    240986
    240987    240988    240987    240989    240988    240989    240990    240991
    240990    240992    240991    240992    240993    240994    240993    240995
    240994    240995    240996    240997    240996    240998    240997    240998
    240999    241000    240999    241001    241000    241001    241002    241003
    241002    241004    241003    241004    241005    241006    241005    241007
    241006    241007    241008    241009    241008    241010    241009    241010
    241011    241012    241011    241013    241012    241013    241014    241015
    241014    241016    241015    241016    241017    241018    241017    241019
    241018    241019    241020    241021    241020    241022    241021    241022
    241023    241024    241023    241025    241024    241025    241026    241027
    241026    241028    241027    241028    241029    241030    241029    241031
    241030    241031    241032    241033    241032    241034    241033    241034
    241035    241036    241035    241037    241036    241037    241038    241039
    241038    241040    241039    241040    241041    241042    241041    241043
    241042    241043    241044    241045    241044    241046    241045    241046
    241047    241048    241047    241049    241048    241049    241050    241051
    241050    241052    241051    241052    241053    241054    241053    241055
    241054    241055    241056    241057    241056    241058    241057    241058
    241059    241060    241059    241061    241060    241061    241062    241063
    241062    241064    241063    241064    241065    241066    241065    241067
    241066    241067    241068    241069    241068    241070    241069    241070
    241071    241072    241071    241073    241072    241073    241074    241075
    241074    241076    241075    241076    241077    241078    241077    241079
    241078    241079    241080    241081    241080    241082    241081    241082
    241083    241084    241083    241085    241084    241085    241086    241087
    241086    241088    241087    241088    241089    241090    241089    241091
    241090    241091    241092    241093    241092    241094    241093    241094
    241095    241096    241095    241097    241096    241097    241098    241099
    241098    241100    241099    241100    241101    241102    241101    241103
    241102    241103    241104    241105    241104    241106    241105    241106
    241107    241108    241107    241109    241108    241109    241110    241111
    241110    241112    241111    241112    241113    241114    241113    241115
    241114    241115    241116    241117    241116    241118    241117    241118
    241119    241120    241119    241121    241120    241121    241122    241123
    241122    241124    241123    241124    241125    241126    241125    241127
    241126    241127    241128    241129    241128    241130    241129    241130
    241131    241132    241131    241133    241132    241133    241134    241135
    241134    241136    241135    241136    241137    241138    241137    241139
    241138    241139    241140    241141    241140    241142    241141    241142
    241143    241144    241143    241145    241144    241145    241146    241147
    241146    241148    241147    241148    241149    241150    241149    241151
    241150    241151    241152    241153    241152    241154    241153    241154
    241155    241156    241155    241157    241156    241157    241158    241159
    241158    241160    241159    241160    241161    241162    241161    241163
    241162    241163    241164    241165    241164    241166    241165    241166
    241167    241168    241167    241169    241168    241169    241170    241171
    241170    241172    241171    241172    241173    241174    241173    241175
    241174    241175    241176    241177    241176    241178    241177    241178
    241179    241180    241179    241181    241180    241181    241182    241183
    241182    241184    241183    241184    241185    241186    241185    241187
    241186    241187    241188    241189    241188    241190    241189    241190
    241191    241192    241191    241193    241192    241193    241194    241195
    241194    241196    241195    241196    241197    241198    241197    241199
    241198    241199    241200    241201    241200    241202    241201    241202
    241203    241204    241203    241205    241204    241205    241206    241207
    241206    241208    241207    241208    241209    241210    241209    241211
    241210    241211    241212    241213    241212    241214    241213    241214
    241215    241216    241215    241217    241216    241217    241218    241219
    241218    241220    241219    241220    241221    241222    241221    241223
    241222    241223    241224    241225    241224    241226    241225    241226
    241227    241228    241227    241229    241228    241229    241230    241231
    241230    241232    241231    241232    241233    241234    241233    241235
    241234    241235    241236    241237    241236    241238    241237    241238
    241239    241240    241239    241241    241240    241241    241242    241243
    241242    241244    241243    241244    241245    241246    241245    241247
    241246    241247    241248    241249    241248    241250    241249    241250
    241251    241252    241251    241253    241252    241253    241254    241255
    241254    241256    241255    241256    241257    241258    241257    241259
    241258    241259    241260    241261    241260    241262    241261    241262
    241263    241264    241263    241265    241264    241265    241266    241267
    241266    241268    241267    241268    241269    241270    241269    241271
    241270    241271    241272    241273    241272    241274    241273    241274
    241275    241276    241275    241277    241276    241277    241278    241279
    241278    241280    241279    241280    241281    241282    241281    241283
    241282    241283    241284    241285    241284    241286    241285    241286
    241287    241288    241287    241289    241288    241289    241290    241291
    241290    241292    241291    241292    241293    241294    241293    241295
    241294    241295    241296    241297    241296    241298    241297    241298
    241299    241300    241299    241301    241300    241301    241302    241303
    241302    241304    241303    241304    241305    241306    241305    241307
    241306    241307    241308    241309    241308    241310    241309    241310
    241311    241312    241311    241313    241312    241313    241314    241315
    241314    241316    241315    241316    241317    241318    241317    241319
    241318    241319    241320    241321    241320    241322    241321    241322
    241323    241324    241323    241325    241324    241325    241326    241327
    241326    241328    241327    241328    241329    241330    241329    241331
    241330    241331    241332    241333    241332    241334    241333    241334
    241335    241336    241335    241337    241336    241337    241338    241339
    241338    241340    241339    241340    241341    241342    241341    241343
    241342    241343    241344    241345    241344    241346    241345    241346
    241347    241348    241347    241349    241348    241349    241350    241351
    241350    241352    241351    241352    241353    241354    241353    241355
    241354    241355    241356    241357    241356    241358    241357    241358
    241359    241360    241359    241361    241360    241361    241362    241363
    241362    241364    241363    241364    241365    241366    241365    241367
    241366    241367    241368    241369    241368    241370    241369    241370
    241371    241372    241371    241373    241372    241373    241374    241375
    241374    241376    241375    241376    241377    241378    241377    241379
    241378    241379    241380    241381    241380    241382    241381    241382
    241383    241384    241383    241385    241384    241385    241386    241387
    241386    241388    241387    241388    241389    241390    241389    241391
    241390    241391    241392    241393    241392    241394    241393    241394
    241395    241396    241395    241397    241396    241397    241398    241399
    241398    241400    241399    241400    241401    241402    241401    241403
    241402    241403    241404    241405    241404    241406    241405    241406
    241407    241408    241407    241409    241408    241409    241410    241411
    241410    241412    241411    241412    241413    241414    241413    241415
    241414    241415    241416    241417    241416    241418    241417    241418
    241419    241420    241419    241421    241420    241421    241422    241423
    241422    241424    241423    241424    241425    241426    241425    241427
    241426    241427    241428    241429    241428    241430    241429    241430
    241431    241432    241431    241433    241432    241433    241434    241435
    241434    241436    241435    241436    241437    241438    241437    241439
    241438    241439    241440    241441    241440    241442    241441    241442
    241443    241444    241443    241445    241444    241445    241446    241447
    241446    241448    241447    241448    241449    241450    241449    241451
    241450    241451    241452    241453    241452    241454    241453    241454
    241455    241456    241455    241457    241456    241457    241458    241459
    241458    241460    241459    241460    241461    241462    241461    241463
    241462    241463    241464    241465    241464    241466    241465    241466
    241467    241468    241467    241469    241468    241469    241470    241471
    241470    241472    241471    241472    241473    241474    241473    241475
    241474    241475    241476    241477    241476    241478    241477    241478
    241479    241480    241479    241481    241480    241481    241482    241483
    241482    241484    241483    241484    241485    241486    241485    241487
    241486    241487    241488    241489    241488    241490    241489    241490
    241491    241492    241491    241493    241492    241493    241494    241495
    241494    241496    241495    241496    241497    241498    241497    241499
    241498    241499    241500    241501    241500    241502    241501    241502
    241503    241504    241503    241505    241504    241505    241506    241507
    241506    241508    241507    241508    241509    241510    241509    241511
    241510    241511    241512    241513    241512    241514    241513    241514
    241515    241516    241515    241517    241516    241517    241518    241519
    241518    241520    241519    241520    241521    241522    241521    241523
    241522    241523    241524    241525    241524    241526    241525    241526
    241527    241528    241527    241529    241528    241529    241530    241531
    241530    241532    241531    241532    241533    241534    241533    241535
    241534    241535    241536    241537    241536    241538    241537    241538
    241539    241540    241539    241541    241540    241541    241542    241543
    241542    241544    241543    241544    241545    241546    241545    241547
    241546    241547    241548    241549    241548    241550    241549    241550
    241551    241552    241551    241553    241552    241553    241554    241555
    241554    241556    241555    241556    241557    241558    241557    241559
    241558    241559    241560    241561    241560    241562    241561    241562
    241563    241564    241563    241565    241564    241565    241566    241567
    241566    241568    241567    241568    241569    241570    241569    241571
    241570    241571    241572    241573    241572    241574    241573    241574
    241575    241576    241575    241577    241576    241577    241578    241579
    241578    241580    241579    241580    241581    241582    241581    241583
    241582    241583    241584    241585    241584    241586    241585    241586
    241587    241588    241587    241589    241588    241589    241590    241591
    241590    241592    241591    241592    241593    241594    241593    241595
    241594    241595    241596    241597    241596    241598    241597    241598
    241599    241600    241599    241601    241600    241601    241602    241603
    241602    241604    241603    241604    241605    241606    241605    241607
    241606    241607    241608    241609    241608    241610    241609    241610
    241611    241612    241611    241613    241612    241613    241614    241615
    241614    241616    241615    241616    241617    241618    241617    241619
    241618    241619    241620    241621    241620    241622    241621    241622
    241623    241624    241623    241625    241624    241625    241626    241627
    241626    241628    241627    241628    241629    241630    241629    241631
    241630    241631    241632    241633    241632    241634    241633    241634
    241635    241636    241635    241637    241636    241637    241638    241639
    241638    241640    241639    241640    241641    241642    241641    241643
    241642    241643    241644    241645    241644    241646    241645    241646
    241647    241648    241647    241649    241648    241649    241650    241651
    241650    241652    241651    241652    241653    241654    241653    241655
    241654    241655    241656    241657    241656    241658    241657    241658
    241659    241660    241659    241661    241660    241661    241662    241663
    241662    241664    241663    241664    241665    241666    241665    241667
    241666    241667    241668    241669    241668    241670    241669    241670
    241671    241672    241671    241673    241672    241673    241674    241675
    241674    241676    241675    241676    241677    241678    241677    241679
    241678    241679    241680    241681    241680    241682    241681    241682
    241683    241684    241683    241685    241684    241685    241686    241687
    241686    241688    241687    241688    241689    241690    241689    241691
    241690    241691    241692    241693    241692    241694    241693    241694
    241695    241696    241695    241697    241696    241697    241698    241699
    241698    241700    241699    241700    241701    241702    241701    241703
    241702    241703    241704    241705    241704    241706    241705    241706
    241707    241708    241707    241709    241708    241709    241710    241711
    241710    241712    241711    241712    241713    241714    241713    241715
    241714    241715    241716    241717    241716    241718    241717    241718
    241719    241720    241719    241721    241720    241721    241722    241723
    241722    241724    241723    241724    241725    241726    241725    241727
    241726    241727    241728    241729    241728    241730    241729    241730
    241731    241732    241731    241733    241732    241733    241734    241735
    241734    241736    241735    241736    241737    241738    241737    241739
    241738    241739    241740    241741    241740    241742    241741    241742
    241743    241744    241743    241745    241744    241745    241746    241747
    241746    241748    241747    241748    241749    241750    241749    241751
    241750    241751    241752    241753    241752    241754    241753    241754
    241755    241756    241755    241757    241756    241757    241758    241759
    241758    241760    241759    241760    241761    241762    241761    241763
    241762    241763    241764    241765    241764    241766    241765    241766
    241767    241768    241767    241769    241768    241769    241770    241771
    241770    241772    241771    241772    241773    241774    241773    241775
    241774    241775    241776    241777    241776    241778    241777    241778
    241779    241780    241779    241781    241780    241781    241782    241783
    241782    241784    241783    241784    241785    241786    241785    241787
    241786    241787    241788    241789    241788    241790    241789    241790
    241791    241792    241791    241793    241792    241793    241794    241795
    241794    241796    241795    241796    241797    241798    241797    241799
    241798    241799    241800    241801    241800    241802    241801    241802
    241803    241804    241803    241805    241804    241805    241806    241807
    241806    241808    241807    241808    241809    241810    241809    241811
    241810    241811    241812    241813    241812    241814    241813    241814
    241815    241816    241815    241817    241816    241817    241818    241819
    241818    241820    241819    241820    241821    241822    241821    241823
    241822    241823    241824    241825    241824    241826    241825    241826
    241827    241828    241827    241829    241828    241829    241830    241831
    241830    241832    241831    241832    241833    241834    241833    241835
    241834    241835    241836    241837    241836    241838    241837    241838
    241839    241840    241839    241841    241840    241841    241842    241843
    241842    241844    241843    241844    241845    241846    241845    241847
    241846    241847    241848    241849    241848    241850    241849    241850
    241851    241852    241851    241853    241852    241853    241854    241855
    241854    241856    241855    241856    241857    241858    241857    241859
    241858    241859    241860    241861    241860    241862    241861    241862
    241863    241864    241863    241865    241864    241865    241866    241867
    241866    241868    241867    241868    241869    241870    241869    241871
    241870    241871    241872    241873    241872    241874    241873    241874
    241875    241876    241875    241877    241876    241877    241878    241879
    241878    241880    241879    241880    241881    241882    241881    241883
    241882    241883    241884    241885    241884    241886    241885    241886
    241887    241888    241887    241889    241888    241889    241890    241891
    241890    241892    241891    241892    241893    241894    241893    241895
    241894    241895    241896    241897    241896    241898    241897    241898
    241899    241900    241899    241901    241900    241901    241902    241903
    241902    241904    241903    241904    241905    241906    241905    241907
    241906    241907    241908    241909    241908    241910    241909    241910
    241911    241912    241911    241913    241912    241913    241914    241915
    241914    241916    241915    241916    241917    241918    241917    241919
    241918    241919    241920    241921    241920    241922    241921    241922
    241923    241924    241923    241925    241924    241925    241926    241927
    241926    241928    241927    241928    241929    241930    241929    241931
    241930    241931    241932    241933    241932    241934    241933    241934
    241935    241936    241935    241937    241936    241937    241938    241939
    241938    241940    241939    241940    241941    241942    241941    241943
    241942    241943    241944    241945    241944    241946    241945    241946
    241947    241948    241947    241949    241948    241949    241950    241951
    241950    241952    241951    241952    241953    241954    241953    241955
    241954    241955    241956    241957    241956    241958    241957    241958
    241959    241960    241959    241961    241960    241961    241962    241963
    241962    241964    241963    241964    241965    241966    241965    241967
    241966    241967    241968    241969    241968    241970    241969    241970
    241971    241972    241971    241973    241972    241973    241974    241975
    241974    241976    241975    241976    241977    241978    241977    241979
    241978    241979    241980    241981    241980    241982    241981    241982
    241983    241984    241983    241985    241984    241985    241986    241987
    241986    241988    241987    241988    241989    241990    241989    241991
    241990    241991    241992    241993    241992    241994    241993    241994
    241995    241996    241995    241997    241996    241997    241998    241999
    241998    242000    241999    242000    242001    242002    242001    242003
    242002    242003    242004    242005    242004    242006    242005    242006
    242007    242008    242007    242009    242008    242009    242010    242011
    242010    242012    242011    242012    242013    242014    242013    242015
    242014    242015    242016    242017    242016    242018    242017    242018
    242019    242020    242019    242021    242020    242021    242022    242023
    242022    242024    242023    242024    242025    242026    242025    242027
    242026    242027    242028    242029    242028    242030    242029    242030
    242031    242032    242031    242033    242032    242033    242034    242035
    242034    242036    242035    242036    242037    242038    242037    242039
    242038    242039    242040    242041    242040    242042    242041    242042
    242043    242044    242043    242045    242044    242045    242046    242047
    242046    242048    242047    242048    242049    242050    242049    242051
    242050    242051    242052    242053    242052    242054    242053    242054
    242055    242056    242055    242057    242056    242057    242058    242059
    242058    242060    242059    242060    242061    242062    242061    242063
    242062    242063    242064    242065    242064    242066    242065    242066
    242067    242068    242067    242069    242068    242069    242070    242071
    242070    242072    242071    242072    242073    242074    242073    242075
    242074    242075    242076    242077    242076    242078    242077    242078
    242079    242080    242079    242081    242080    242081    242082    242083
    242082    242084    242083    242084    242085    242086    242085    242087
    242086    242087    242088    242089    242088    242090    242089    242090
    242091    242092    242091    242093    242092    242093    242094    242095
    242094    242096    242095    242096    242097    242098    242097    242099
    242098    242099    242100    242101    242100    242102    242101    242102
    242103    242104    242103    242105    242104    242105    242106    242107
    242106    242108    242107    242108    242109    242110    242109    242111
    242110    242111    242112    242113    242112    242114    242113    242114
    242115    242116    242115    242117    242116    242117    242118    242119
    242118    242120    242119    242120    242121    242122    242121    242123
    242122    242123    242124    242125    242124    242126    242125    242126
    242127    242128    242127    242129    242128    242129    242130    242131
    242130    242132    242131    242132    242133    242134    242133    242135
    242134    242135    242136    242137    242136    242138    242137    242138
    242139    242140    242139    242141    242140    242141    242142    242143
    242142    242144    242143    242144    242145    242146    242145    242147
    242146    242147    242148    242149    242148    242150    242149    242150
    242151    242152    242151    242153    242152    242153    242154    242155
    242154    242156    242155    242156    242157    242158    242157    242159
    242158    242159    242160    242161    242160    242162    242161    242162
    242163    242164    242163    242165    242164    242165    242166    242167
    242166    242168    242167    242168    242169    242170    242169    242171
    242170    242171    242172    242173    242172    242174    242173    242174
    242175    242176    242175    242177    242176    242177    242178    242179
    242178    242180    242179    242180    242181    242182    242181    242183
    242182    242183    242184    242185    242184    242186    242185    242186
    242187    242188    242187    242189    242188    242189    242190    242191
    242190    242192    242191    242192    242193    242194    242193    242195
    242194    242195    242196    242197    242196    242198    242197    242198
    242199    242200    242199    242201    242200    242201    242202    242203
    242202    242204    242203    242204    242205    242206    242205    242207
    242206    242207    242208    242209    242208    242210    242209    242210
    242211    242212    242211    242213    242212    242213    242214    242215
    242214    242216    242215    242216    242217    242218    242217    242219
    242218    242219    242220    242221    242220    242222    242221    242222
    242223    242224    242223    242225    242224    242225    242226    242227
    242226    242228    242227    242228    242229    242230    242229    242231
    242230    242231    242232    242233    242232    242234    242233    242234
    242235    242236    242235    242237    242236    242237    242238    242239
    242238    242240    242239    242240    242241    242242    242241    242243
    242242    242243    242244    242245    242244    242246    242245    242246
    242247    242248    242247    242249    242248    242249    242250    242251
    242250    242252    242251    242252    242253    242254    242253    242255
    242254    242255    242256    242257    242256    242258    242257    242258
    242259    242260    242259    242261    242260    242261    242262    242263
    242262    242264    242263    242264    242265    242266    242265    242267
    242266    242267    242268    242269    242268    242270    242269    242270
    242271    242272    242271    242273    242272    242273    242274    242275
    242274    242276    242275    242276    242277    242278    242277    242279
    242278    242279    242280    242281    242280    242282    242281    242282
    242283    242284    242283    242285    242284    242285    242286    242287
    242286    242288    242287    242288    242289    242290    242289    242291
    242290    242291    242292    242293    242292    242294    242293    242294
    242295    242296    242295    242297    242296    242297    242298    242299
    242298    242300    242299    242300    242301    242302    242301    242303
    242302    242303    242304    242305    242304    242306    242305    242306
    242307    242308    242307    242309    242308    242309    242310    242311
    242310    242312    242311    242312    242313    242314    242313    242315
    242314    242315    242316    242317    242316    242318    242317    242318
    242319    242320    242319    242321    242320    242321    242322    242323
    242322    242324    242323    242324    242325    242326    242325    242327
    242326    242327    242328    242329    242328    242330    242329    242330
    242331    242332    242331    242333    242332    242333    242334    242335
    242334    242336    242335    242336    242337    242338    242337    242339
    242338    242339    242340    242341    242340    242342    242341    242342
    242343    242344    242343    242345    242344    242345    242346    242347
    242346    242348    242347    242348    242349    242350    242349    242351
    242350    242351    242352    242353    242352    242354    242353    242354
    242355    242356    242355    242357    242356    242357    242358    242359
    242358    242360    242359    242360    242361    242362    242361    242363
    242362    242363    242364    242365    242364    242366    242365    242366
    242367    242368    242367    242369    242368    242369    242370    242371
    242370    242372    242371    242372    242373    242374    242373    242375
    242374    242375    242376    242377    242376    242378    242377    242378
    242379    242380    242379    242381    242380    242381    242382    242383
    242382    242384    242383    242384    242385    242386    242385    242387
    242386    242387    242388    242389    242388    242390    242389    242390
    242391    242392    242391    242393    242392    242393    242394    242395
    242394    242396    242395    242396    242397    242398    242397    242399
    242398    242399    242400    242401    242400    242402    242401    242402
    242403    242404    242403    242405    242404    242405    242406    242407
    242406    242408    242407    242408    242409    242410    242409    242411
    242410    242411    242412    242413    242412    242414    242413    242414
    242415    242416    242415    242417    242416    242417    242418    242419
    242418    242420    242419    242420    242421    242422    242421    242423
    242422    242423    242424    242425    242424    242426    242425    242426
    242427    242428    242427    242429    242428    242429    242430    242431
    242430    242432    242431    242432    242433    242434    242433    242435
    242434    242435    242436    242437    242436    242438    242437    242438
    242439    242440    242439    242441    242440    242441    242442    242443
    242442    242444    242443    242444    242445    242446    242445    242447
    242446    242447    242448    242449    242448    242450    242449    242450
    242451    242452    242451    242453    242452    242453    242454    242455
    242454    242456    242455    242456    242457    242458    242457    242459
    242458    242459    242460    242461    242460    242462    242461    242462
    242463    242464    242463    242465    242464    242465    242466    242467
    242466    242468    242467    242468    242469    242470    242469    242471
    242470    242471    242472    242473    242472    242474    242473    242474
    242475    242476    242475    242477    242476    242477    242478    242479
    242478    242480    242479    242480    242481    242482    242481    242483
    242482    242483    242484    242485    242484    242486    242485    242486
    242487    242488    242487    242489    242488    242489    242490    242491
    242490    242492    242491    242492    242493    242494    242493    242495
    242494    242495    242496    242497    242496    242498    242497    242498
    242499    242500    242499    242501    242500    242501    242502    242503
    242502    242504    242503    242504    242505    242506    242505    242507
    242506    242507    242508    242509    242508    242510    242509    242510
    242511    242512    242511    242513    242512    242513    242514    242515
    242514    242516    242515    242516    242517    242518    242517    242519
    242518    242519    242520    242521    242520    242522    242521    242522
    242523    242524    242523    242525    242524    242525    242526    242527
    242526    242528    242527    242528    242529    242530    242529    242531
    242530    242531    242532    242533    242532    242534    242533    242534
    242535    242536    242535    242537    242536    242537    242538    242539
    242538    242540    242539    242540    242541    242542    242541    242543
    242542    242543    242544    242545    242544    242546    242545    242546
    242547    242548    242547    242549    242548    242549    242550    242551
    242550    242552    242551    242552    242553    242554    242553    242555
    242554    242555    242556    242557    242556    242558    242557    242558
    242559    242560    242559    242561    242560    242561    242562    242563
    242562    242564    242563    242564    242565    242566    242565    242567
    242566    242567    242568    242569    242568    242570    242569    242570
    242571    242572    242571    242573    242572    242573    242574    242575
    242574    242576    242575    242576    242577    242578    242577    242579
    242578    242579    242580    242581    242580    242582    242581    242582
    242583    242584    242583    242585    242584    242585    242586    242587
    242586    242588    242587    242588    242589    242590    242589    242591
    242590    242591    242592    242593    242592    242594    242593    242594
    242595    242596    242595    242597    242596    242597    242598    242599
    242598    242600    242599    242600    242601    242602    242601    242603
    242602    242603    242604    242605    242604    242606    242605    242606
    242607    242608    242607    242609    242608    242609    242610    242611
    242610    242612    242611    242612    242613    242614    242613    242615
    242614    242615    242616    242617    242616    242618    242617    242618
    242619    242620    242619    242621    242620    242621    242622    242623
    242622    242624    242623    242624    242625    242626    242625    242627
    242626    242627    242628    242629    242628    242630    242629    242630
    242631    242632    242631    242633    242632    242633    242634    242635
    242634    242636    242635    242636    242637    242638    242637    242639
    242638    242639    242640    242641    242640    242642    242641    242642
    242643    242644    242643    242645    242644    242645    242646    242647
    242646    242648    242647    242648    242649    242650    242649    242651
    242650    242651    242652    242653    242652    242654    242653    242654
    242655    242656    242655    242657    242656    242657    242658    242659
    242658    242660    242659    242660    242661    242662    242661    242663
    242662    242663    242664    242665    242664    242666    242665    242666
    242667    242668    242667    242669    242668    242669    242670    242671
    242670    242672    242671    242672    242673    242674    242673    242675
    242674    242675    242676    242677    242676    242678    242677    242678
    242679    242680    242679    242681    242680    242681    242682    242683
    242682    242684    242683    242684    242685    242686    242685    242687
    242686    242687    242688    242689    242688    242690    242689    242690
    242691    242692    242691    242693    242692    242693    242694    242695
    242694    242696    242695    242696    242697    242698    242697    242699
    242698    242699    242700    242701    242700    242702    242701    242702
    242703    242704    242703    242705    242704    242705    242706    242707
    242706    242708    242707    242708    242709    242710    242709    242711
    242710    242711    242712    242713    242712    242714    242713    242714
    242715    242716    242715    242717    242716    242717    242718    242719
    242718    242720    242719    242720    242721    242722    242721    242723
    242722    242723    242724    242725    242724    242726    242725    242726
    242727    242728    242727    242729    242728    242729    242730    242731
    242730    242732    242731    242732    242733    242734    242733    242735
    242734    242735    242736    242737    242736    242738    242737    242738
    242739    242740    242739    242741    242740    242741    242742    242743
    242742    242744    242743    242744    242745    242746    242745    242747
    242746    242747    242748    242749    242748    242750    242749    242750
    242751    242752    242751    242753    242752    242753    242754    242755
    242754    242756    242755    242756    242757    242758    242757    242759
    242758    242759    242760    242761    242760    242762    242761    242762
    242763    242764    242763    242765    242764    242765    242766    242767
    242766    242768    242767    242768    242769    242770    242769    242771
    242770    242771    242772    242773    242772    242774    242773    242774
    242775    242776    242775    242777    242776    242777    242778    242779
    242778    242780    242779    242780    242781    242782    242781    242783
    242782    242783    242784    242785    242784    242786    242785    242786
    242787    242788    242787    242789    242788    242789    242790    242791
    242790    242792    242791    242792    242793    242794    242793    242795
    242794    242795    242796    242797    242796    242798    242797    242798
    242799    242800    242799    242801    242800    242801    242802    242803
    242802    242804    242803    242804    242805    242806    242805    242807
    242806    242807    242808    242809    242808    242810    242809    242810
    242811    242812    242811    242813    242812    242813    242814    242815
    242814    242816    242815    242816    242817    242818    242817    242819
    242818    242819    242820    242821    242820    242822    242821    242822
    242823    242824    242823    242825    242824    242825    242826    242827
    242826    242828    242827    242828    242829    242830    242829    242831
    242830    242831    242832    242833    242832    242834    242833    242834
    242835    242836    242835    242837    242836    242837    242838    242839
    242838    242840    242839    242840    242841    242842    242841    242843
    242842    242843    242844    242845    242844    242846    242845    242846
    242847    242848    242847    242849    242848    242849    242850    242851
    242850    242852    242851    242852    242853    242854    242853    242855
    242854    242855    242856    242857    242856    242858    242857    242858
    242859    242860    242859    242861    242860    242861    242862    242863
    242862    242864    242863    242864    242865    242866    242865    242867
    242866    242867    242868    242869    242868    242870    242869    242870
    242871    242872    242871    242873    242872    242873    242874    242875
    242874    242876    242875    242876    242877    242878    242877    242879
    242878    242879    242880    242881    242880    242882    242881    242882
    242883    242884    242883    242885    242884    242885    242886    242887
    242886    242888    242887    242888    242889    242890    242889    242891
    242890    242891    242892    242893    242892    242894    242893    242894
    242895    242896    242895    242897    242896    242897    242898    242899
    242898    242900    242899    242900    242901    242902    242901    242903
    242902    242903    242904    242905    242904    242906    242905    242906
    242907    242908    242907    242909    242908    242909    242910    242911
    242910    242912    242911    242912    242913    242914    242913    242915
    242914    242915    242916    242917    242916    242918    242917    242918
    242919    242920    242919    242921    242920    242921    242922    242923
    242922    242924    242923    242924    242925    242926    242925    242927
    242926    242927    242928    242929    242928    242930    242929    242930
    242931    242932    242931    242933    242932    242933    242934    242935
    242934    242936    242935    242936    242937    242938    242937    242939
    242938    242939    242940    242941    242940    242942    242941    242942
    242943    242944    242943    242945    242944    242945    242946    242947
    242946    242948    242947    242948    242949    242950    242949    242951
    242950    242951    242952    242953    242952    242954    242953    242954
    242955    242956    242955    242957    242956    242957    242958    242959
    242958    242960    242959    242960    242961    242962    242961    242963
    242962    242963    242964    242965    242964    242966    242965    242966
    242967    242968    242967    242969    242968    242969    242970    242971
    242970    242972    242971    242972    242973    242974    242973    242975
    242974    242975    242976    242977    242976    242978    242977    242978
    242979    242980    242979    242981    242980    242981    242982    242983
    242982    242984    242983    242984    242985    242986    242985    242987
    242986    242987    242988    242989    242988    242990    242989    242990
    242991    242992    242991    242993    242992    242993    242994    242995
    242994    242996    242995    242996    242997    242998    242997    242999
    242998    242999    243000    243001    243000    243002    243001    243002
    243003    243004    243003    243005    243004    243005    243006    243007
    243006    243008    243007    243008    243009    243010    243009    243011
    243010    243011    243012    243013    243012    243014    243013    243014
    243015    243016    243015    243017    243016    243017    243018    243019
    243018    243020    243019    243020    243021    243022    243021    243023
    243022    243023    243024    243025    243024    243026    243025    243026
    243027    243028    243027    243029    243028    243029    243030    243031
    243030    243032    243031    243032    243033    243034    243033    243035
    243034    243035    243036    243037    243036    243038    243037    243038
    243039    243040    243039    243041    243040    243041    243042    243043
    243042    243044    243043    243044    243045    243046    243045    243047
    243046    243047    243048    243049    243048    243050    243049    243050
    243051    243052    243051    243053    243052    243053    243054    243055
    243054    243056    243055    243056    243057    243058    243057    243059
    243058    243059    243060    243061    243060    243062    243061    243062
    243063    243064    243063    243065    243064    243065    243066    243067
    243066    243068    243067    243068    243069    243070    243069    243071
    243070    243071    243072    243073    243072    243074    243073    243074
    243075    243076    243075    243077    243076    243077    243078    243079
    243078    243080    243079    243080    243081    243082    243081    243083
    243082    243083    243084    243085    243084    243086    243085    243086
    243087    243088    243087    243089    243088    243089    243090    243091
    243090    243092    243091    243092    243093    243094    243093    243095
    243094    243095    243096    243097    243096    243098    243097    243098
    243099    243100    243099    243101    243100    243101    243102    243103
    243102    243104    243103    243104    243105    243106    243105    243107
    243106    243107    243108    243109    243108    243110    243109    243110
    243111    243112    243111    243113    243112    243113    243114    243115
    243114    243116    243115    243116    243117    243118    243117    243119
    243118    243119    243120    243121    243120    243122    243121    243122
    243123    243124    243123    243125    243124    243125    243126    243127
    243126    243128    243127    243128    243129    243130    243129    243131
    243130    243131    243132    243133    243132    243134    243133    243134
    243135    243136    243135    243137    243136    243137    243138    243139
    243138    243140    243139    243140    243141    243142    243141    243143
    243142    243143    243144    243145    243144    243146    243145    243146
    243147    243148    243147    243149    243148    243149    243150    243151
    243150    243152    243151    243152    243153    243154    243153    243155
    243154    243155    243156    243157    243156    243158    243157    243158
    243159    243160    243159    243161    243160    243161    243162    243163
    243162    243164    243163    243164    243165    243166    243165    243167
    243166    243167    243168    243169    243168    243170    243169    243170
    243171    243172    243171    243173    243172    243173    243174    243175
    243174    243176    243175    243176    243177    243178    243177    243179
    243178    243179    243180    243181    243180    243182    243181    243182
    243183    243184    243183    243185    243184    243185    243186    243187
    243186    243188    243187    243188    243189    243190    243189    243191
    243190    243191    243192    243193    243192    243194    243193    243194
    243195    243196    243195    243197    243196    243197    243198    243199
    243198    243200    243199    243200    243201    243202    243201    243203
    243202    243203    243204    243205    243204    243206    243205    243206
    243207    243208    243207    243209    243208    243209    243210    243211
    243210    243212    243211    243212    243213    243214    243213    243215
    243214    243215    243216    243217    243216    243218    243217    243218
    243219    243220    243219    243221    243220    243221    243222    243223
    243222    243224    243223    243224    243225    243226    243225    243227
    243226    243227    243228    243229    243228    243230    243229    243230
    243231    243232    243231    243233    243232    243233    243234    243235
    243234    243236    243235    243236    243237    243238    243237    243239
    243238    243239    243240    243241    243240    243242    243241    243242
    243243    243244    243243    243245    243244    243245    243246    243247
    243246    243248    243247    243248    243249    243250    243249    243251
    243250    243251    243252    243253    243252    243254    243253    243254
    243255    243256    243255    243257    243256    243257    243258    243259
    243258    243260    243259    243260    243261    243262    243261    243263
    243262    243263    243264    243265    243264    243266    243265    243266
    243267    243268    243267    243269    243268    243269    243270    243271
    243270    243272    243271    243272    243273    243274    243273    243275
    243274    243275    243276    243277    243276    243278    243277    243278
    243279    243280    243279    243281    243280    243281    243282    243283
    243282    243284    243283    243284    243285    243286    243285    243287
    243286    243287    243288    243289    243288    243290    243289    243290
    243291    243292    243291    243293    243292    243293    243294    243295
    243294    243296    243295    243296    243297    243298    243297    243299
    243298    243299    243300    243301    243300    243302    243301    243302
    243303    243304    243303    243305    243304    243305    243306    243307
    243306    243308    243307    243308    243309    243310    243309    243311
    243310    243311    243312    243313    243312    243314    243313    243314
    243315    243316    243315    243317    243316    243317    243318    243319
    243318    243320    243319    243320    243321    243322    243321    243323
    243322    243323    243324    243325    243324    243326    243325    243326
    243327    243328    243327    243329    243328    243329    243330    243331
    243330    243332    243331    243332    243333    243334    243333    243335
    243334    243335    243336    243337    243336    243338    243337    243338
    243339    243340    243339    243341    243340    243341    243342    243343
    243342    243344    243343    243344    243345    243346    243345    243347
    243346    243347    243348    243349    243348    243350    243349    243350
    243351    243352    243351    243353    243352    243353    243354    243355
    243354    243356    243355    243356    243357    243358    243357    243359
    243358    243359    243360    243361    243360    243362    243361    243362
    243363    243364    243363    243365    243364    243365    243366    243367
    243366    243368    243367    243368    243369    243370    243369    243371
    243370    243371    243372    243373    243372    243374    243373    243374
    243375    243376    243375    243377    243376    243377    243378    243379
    243378    243380    243379    243380    243381    243382    243381    243383
    243382    243383    243384    243385    243384    243386    243385    243386
    243387    243388    243387    243389    243388    243389    243390    243391
    243390    243392    243391    243392    243393    243394    243393    243395
    243394    243395    243396    243397    243396    243398    243397    243398
    243399    243400    243399    243401    243400    243401    243402    243403
    243402    243404    243403    243404    243405    243406    243405    243407
    243406    243407    243408    243409    243408    243410    243409    243410
    243411    243412    243411    243413    243412    243413    243414    243415
    243414    243416    243415    243416    243417    243418    243417    243419
    243418    243419    243420    243421    243420    243422    243421    243422
    243423    243424    243423    243425    243424    243425    243426    243427
    243426    243428    243427    243428    243429    243430    243429    243431
    243430    243431    243432    243433    243432    243434    243433    243434
    243435    243436    243435    243437    243436    243437    243438    243439
    243438    243440    243439    243440    243441    243442    243441    243443
    243442    243443    243444    243445    243444    243446    243445    243446
    243447    243448    243447    243449    243448    243449    243450    243451
    243450    243452    243451    243452    243453    243454    243453    243455
    243454    243455    243456    243457    243456    243458    243457    243458
    243459    243460    243459    243461    243460    243461    243462    243463
    243462    243464    243463    243464    243465    243466    243465    243467
    243466    243467    243468    243469    243468    243470    243469    243470
    243471    243472    243471    243473    243472    243473    243474    243475
    243474    243476    243475    243476    243477    243478    243477    243479
    243478    243479    243480    243481    243480    243482    243481    243482
    243483    243484    243483    243485    243484    243485    243486    243487
    243486    243488    243487    243488    243489    243490    243489    243491
    243490    243491    243492    243493    243492    243494    243493    243494
    243495    243496    243495    243497    243496    243497    243498    243499
    243498    243500    243499    243500    243501    243502    243501    243503
    243502    243503    243504    243505    243504    243506    243505    243506
    243507    243508    243507    243509    243508    243509    243510    243511
    243510    243512    243511    243512    243513    243514    243513    243515
    243514    243515    243516    243517    243516    243518    243517    243518
    243519    243520    243519    243521    243520    243521    243522    243523
    243522    243524    243523    243524    243525    243526    243525    243527
    243526    243527    243528    243529    243528    243530    243529    243530
    243531    243532    243531    243533    243532    243533    243534    243535
    243534    243536    243535    243536    243537    243538    243537    243539
    243538    243539    243540    243541    243540    243542    243541    243542
    243543    243544    243543    243545    243544    243545    243546    243547
    243546    243548    243547    243548    243549    243550    243549    243551
    243550    243551    243552    243553    243552    243554    243553    243554
    243555    243556    243555    243557    243556    243557    243558    243559
    243558    243560    243559    243560    243561    243562    243561    243563
    243562    243563    243564    243565    243564    243566    243565    243566
    243567    243568    243567    243569    243568    243569    243570    243571
    243570    243572    243571    243572    243573    243574    243573    243575
    243574    243575    243576    243577    243576    243578    243577    243578
    243579    243580    243579    243581    243580    243581    243582    243583
    243582    243584    243583    243584    243585    243586    243585    243587
    243586    243587    243588    243589    243588    243590    243589    243590
    243591    243592    243591    243593    243592    243593    243594    243595
    243594    243596    243595    243596    243597    243598    243597    243599
    243598    243599    243600    243601    243600    243602    243601    243602
    243603    243604    243603    243605    243604    243605    243606    243607
    243606    243608    243607    243608    243609    243610    243609    243611
    243610    243611    243612    243613    243612    243614    243613    243614
    243615    243616    243615    243617    243616    243617    243618    243619
    243618    243620    243619    243620    243621    243622    243621    243623
    243622    243623    243624    243625    243624    243626    243625    243626
    243627    243628    243627    243629    243628    243629    243630    243631
    243630    243632    243631    243632    243633    243634    243633    243635
    243634    243635    243636    243637    243636    243638    243637    243638
    243639    243640    243639    243641    243640    243641    243642    243643
    243642    243644    243643    243644    243645    243646    243645    243647
    243646    243647    243648    243649    243648    243650    243649    243650
    243651    243652    243651    243653    243652    243653    243654    243655
    243654    243656    243655    243656    243657    243658    243657    243659
    243658    243659    243660    243661    243660    243662    243661    243662
    243663    243664    243663    243665    243664    243665    243666    243667
    243666    243668    243667    243668    243669    243670    243669    243671
    243670    243671    243672    243673    243672    243674    243673    243674
    243675    243676    243675    243677    243676    243677    243678    243679
    243678    243680    243679    243680    243681    243682    243681    243683
    243682    243683    243684    243685    243684    243686    243685    243686
    243687    243688    243687    243689    243688    243689    243690    243691
    243690    243692    243691    243692    243693    243694    243693    243695
    243694    243695    243696    243697    243696    243698    243697    243698
    243699    243700    243699    243701    243700    243701    243702    243703
    243702    243704    243703    243704    243705    243706    243705    243707
    243706    243707    243708    243709    243708    243710    243709    243710
    243711    243712    243711    243713    243712    243713    243714    243715
    243714    243716    243715    243716    243717    243718    243717    243719
    243718    243719    243720    243721    243720    243722    243721    243722
    243723    243724    243723    243725    243724    243725    243726    243727
    243726    243728    243727    243728    243729    243730    243729    243731
    243730    243731    243732    243733    243732    243734    243733    243734
    243735    243736    243735    243737    243736    243737    243738    243739
    243738    243740    243739    243740    243741    243742    243741    243743
    243742    243743    243744    243745    243744    243746    243745    243746
    243747    243748    243747    243749    243748    243749    243750    243751
    243750    243752    243751    243752    243753    243754    243753    243755
    243754    243755    243756    243757    243756    243758    243757    243758
    243759    243760    243759    243761    243760    243761    243762    243763
    243762    243764    243763    243764    243765    243766    243765    243767
    243766    243767    243768    243769    243768    243770    243769    243770
    243771    243772    243771    243773    243772    243773    243774    243775
    243774    243776    243775    243776    243777    243778    243777    243779
    243778    243779    243780    243781    243780    243782    243781    243782
    243783    243784    243783    243785    243784    243785    243786    243787
    243786    243788    243787    243788    243789    243790    243789    243791
    243790    243791    243792    243793    243792    243794    243793    243794
    243795    243796    243795    243797    243796    243797    243798    243799
    243798    243800    243799    243800    243801    243802    243801    243803
    243802    243803    243804    243805    243804    243806    243805    243806
    243807    243808    243807    243809    243808    243809    243810    243811
    243810    243812    243811    243812    243813    243814    243813    243815
    243814    243815    243816    243817    243816    243818    243817    243818
    243819    243820    243819    243821    243820    243821    243822    243823
    243822    243824    243823    243824    243825    243826    243825    243827
    243826    243827    243828    243829    243828    243830    243829    243830
    243831    243832    243831    243833    243832    243833    243834    243835
    243834    243836    243835    243836    243837    243838    243837    243839
    243838    243839    243840    243841    243840    243842    243841    243842
    243843    243844    243843    243845    243844    243845    243846    243847
    243846    243848    243847    243848    243849    243850    243849    243851
    243850    243851    243852    243853    243852    243854    243853    243854
    243855    243856    243855    243857    243856    243857    243858    243859
    243858    243860    243859    243860    243861    243862    243861    243863
    243862    243863    243864    243865    243864    243866    243865    243866
    243867    243868    243867    243869    243868    243869    243870    243871
    243870    243872    243871    243872    243873    243874    243873    243875
    243874    243875    243876    243877    243876    243878    243877    243878
    243879    243880    243879    243881    243880    243881    243882    243883
    243882    243884    243883    243884    243885    243886    243885    243887
    243886    243887    243888    243889    243888    243890    243889    243890
    243891    243892    243891    243893    243892    243893    243894    243895
    243894    243896    243895    243896    243897    243898    243897    243899
    243898    243899    243900    243901    243900    243902    243901    243902
    243903    243904    243903    243905    243904    243905    243906    243907
    243906    243908    243907    243908    243909    243910    243909    243911
    243910    243911    243912    243913    243912    243914    243913    243914
    243915    243916    243915    243917    243916    243917    243918    243919
    243918    243920    243919    243920    243921    243922    243921    243923
    243922    243923    243924    243925    243924    243926    243925    243926
    243927    243928    243927    243929    243928    243929    243930    243931
    243930    243932    243931    243932    243933    243934    243933    243935
    243934    243935    243936    243937    243936    243938    243937    243938
    243939    243940    243939    243941    243940    243941    243942    243943
    243942    243944    243943    243944    243945    243946    243945    243947
    243946    243947    243948    243949    243948    243950    243949    243950
    243951    243952    243951    243953    243952    243953    243954    243955
    243954    243956    243955    243956    243957    243958    243957    243959
    243958    243959    243960    243961    243960    243962    243961    243962
    243963    243964    243963    243965    243964    243965    243966    243967
    243966    243968    243967    243968    243969    243970    243969    243971
    243970    243971    243972    243973    243972    243974    243973    243974
    243975    243976    243975    243977    243976    243977    243978    243979
    243978    243980    243979    243980    243981    243982    243981    243983
    243982    243983    243984    243985    243984    243986    243985    243986
    243987    243988    243987    243989    243988    243989    243990    243991
    243990    243992    243991    243992    243993    243994    243993    243995
    243994    243995    243996    243997    243996    243998    243997    243998
    243999    244000    243999    244001    244000    244001    244002    244003
    244002    244004    244003    244004    244005    244006    244005    244007
    244006    244007    244008    244009    244008    244010    244009    244010
    244011    244012    244011    244013    244012    244013    244014    244015
    244014    244016    244015    244016    244017    244018    244017    244019
    244018    244019    244020    244021    244020    244022    244021    244022
    244023    244024    244023    244025    244024    244025    244026    244027
    244026    244028    244027    244028    244029    244030    244029    244031
    244030    244031    244032    244033    244032    244034    244033    244034
    244035    244036    244035    244037    244036    244037    244038    244039
    244038    244040    244039    244040    244041    244042    244041    244043
    244042    244043    244044    244045    244044    244046    244045    244046
    244047    244048    244047    244049    244048    244049    244050    244051
    244050    244052    244051    244052    244053    244054    244053    244055
    244054    244055    244056    244057    244056    244058    244057    244058
    244059    244060    244059    244061    244060    244061    244062    244063
    244062    244064    244063    244064    244065    244066    244065    244067
    244066    244067    244068    244069    244068    244070    244069    244070
    244071    244072    244071    244073    244072    244073    244074    244075
    244074    244076    244075    244076    244077    244078    244077    244079
    244078    244079    244080    244081    244080    244082    244081    244082
    244083    244084    244083    244085    244084    244085    244086    244087
    244086    244088    244087    244088    244089    244090    244089    244091
    244090    244091    244092    244093    244092    244094    244093    244094
    244095    244096    244095    244097    244096    244097    244098    244099
    244098    244100    244099    244100    244101    244102    244101    244103
    244102    244103    244104    244105    244104    244106    244105    244106
    244107    244108    244107    244109    244108    244109    244110    244111
    244110    244112    244111    244112    244113    244114    244113    244115
    244114    244115    244116    244117    244116    244118    244117    244118
    244119    244120    244119    244121    244120    244121    244122    244123
    244122    244124    244123    244124    244125    244126    244125    244127
    244126    244127    244128    244129    244128    244130    244129    244130
    244131    244132    244131    244133    244132    244133    244134    244135
    244134    244136    244135    244136    244137    244138    244137    244139
    244138    244139    244140    244141    244140    244142    244141    244142
    244143    244144    244143    244145    244144    244145    244146    244147
    244146    244148    244147    244148    244149    244150    244149    244151
    244150    244151    244152    244153    244152    244154    244153    244154
    244155    244156    244155    244157    244156    244157    244158    244159
    244158    244160    244159    244160    244161    244162    244161    244163
    244162    244163    244164    244165    244164    244166    244165    244166
    244167    244168    244167    244169    244168    244169    244170    244171
    244170    244172    244171    244172    244173    244174    244173    244175
    244174    244175    244176    244177    244176    244178    244177    244178
    244179    244180    244179    244181    244180    244181    244182    244183
    244182    244184    244183    244184    244185    244186    244185    244187
    244186    244187    244188    244189    244188    244190    244189    244190
    244191    244192    244191    244193    244192    244193    244194    244195
    244194    244196    244195    244196    244197    244198    244197    244199
    244198    244199    244200    244201    244200    244202    244201    244202
    244203    244204    244203    244205    244204    244205    244206    244207
    244206    244208    244207    244208    244209    244210    244209    244211
    244210    244211    244212    244213    244212    244214    244213    244214
    244215    244216    244215    244217    244216    244217    244218    244219
    244218    244220    244219    244220    244221    244222    244221    244223
    244222    244223    244224    244225    244224    244226    244225    244226
    244227    244228    244227    244229    244228    244229    244230    244231
    244230    244232    244231    244232    244233    244234    244233    244235
    244234    244235    244236    244237    244236    244238    244237    244238
    244239    244240    244239    244241    244240    244241    244242    244243
    244242    244244    244243    244244    244245    244246    244245    244247
    244246    244247    244248    244249    244248    244250    244249    244250
    244251    244252    244251    244253    244252    244253    244254    244255
    244254    244256    244255    244256    244257    244258    244257    244259
    244258    244259    244260    244261    244260    244262    244261    244262
    244263    244264    244263    244265    244264    244265    244266    244267
    244266    244268    244267    244268    244269    244270    244269    244271
    244270    244271    244272    244273    244272    244274    244273    244274
    244275    244276    244275    244277    244276    244277    244278    244279
    244278    244280    244279    244280    244281    244282    244281    244283
    244282    244283    244284    244285    244284    244286    244285    244286
    244287    244288    244287    244289    244288    244289    244290    244291
    244290    244292    244291    244292    244293    244294    244293    244295
    244294    244295    244296    244297    244296    244298    244297    244298
    244299    244300    244299    244301    244300    244301    244302    244303
    244302    244304    244303    244304    244305    244306    244305    244307
    244306    244307    244308    244309    244308    244310    244309    244310
    244311    244312    244311    244313    244312    244313    244314    244315
    244314    244316    244315    244316    244317    244318    244317    244319
    244318    244319    244320    244321    244320    244322    244321    244322
    244323    244324    244323    244325    244324    244325    244326    244327
    244326    244328    244327    244328    244329    244330    244329    244331
    244330    244331    244332    244333    244332    244334    244333    244334
    244335    244336    244335    244337    244336    244337    244338    244339
    244338    244340    244339    244340    244341    244342    244341    244343
    244342    244343    244344    244345    244344    244346    244345    244346
    244347    244348    244347    244349    244348    244349    244350    244351
    244350    244352    244351    244352    244353    244354    244353    244355
    244354    244355    244356    244357    244356    244358    244357    244358
    244359    244360    244359    244361    244360    244361    244362    244363
    244362    244364    244363    244364    244365    244366    244365    244367
    244366    244367    244368    244369    244368    244370    244369    244370
    244371    244372    244371    244373    244372    244373    244374    244375
    244374    244376    244375    244376    244377    244378    244377    244379
    244378    244379    244380    244381    244380    244382    244381    244382
    244383    244384    244383    244385    244384    244385    244386    244387
    244386    244388    244387    244388    244389    244390    244389    244391
    244390    244391    244392    244393    244392    244394    244393    244394
    244395    244396    244395    244397    244396    244397    244398    244399
    244398    244400    244399    244400    244401    244402    244401    244403
    244402    244403    244404    244405    244404    244406    244405    244406
    244407    244408    244407    244409    244408    244409    244410    244411
    244410    244412    244411    244412    244413    244414    244413    244415
    244414    244415    244416    244417    244416    244418    244417    244418
    244419    244420    244419    244421    244420    244421    244422    244423
    244422    244424    244423    244424    244425    244426    244425    244427
    244426    244427    244428    244429    244428    244430    244429    244430
    244431    244432    244431    244433    244432    244433    244434    244435
    244434    244436    244435    244436    244437    244438    244437    244439
    244438    244439    244440    244441    244440    244442    244441    244442
    244443    244444    244443    244445    244444    244445    244446    244447
    244446    244448    244447    244448    244449    244450    244449    244451
    244450    244451    244452    244453    244452    244454    244453    244454
    244455    244456    244455    244457    244456    244457    244458    244459
    244458    244460    244459    244460    244461    244462    244461    244463
    244462    244463    244464    244465    244464    244466    244465    244466
    244467    244468    244467    244469    244468    244469    244470    244471
    244470    244472    244471    244472    244473    244474    244473    244475
    244474    244475    244476    244477    244476    244478    244477    244478
    244479    244480    244479    244481    244480    244481    244482    244483
    244482    244484    244483    244484    244485    244486    244485    244487
    244486    244487    244488    244489    244488    244490    244489    244490
    244491    244492    244491    244493    244492    244493    244494    244495
    244494    244496    244495    244496    244497    244498    244497    244499
    244498    244499    244500    244501    244500    244502    244501    244502
    244503    244504    244503    244505    244504    244505    244506    244507
    244506    244508    244507    244508    244509    244510    244509    244511
    244510    244511    244512    244513    244512    244514    244513    244514
    244515    244516    244515    244517    244516    244517    244518    244519
    244518    244520    244519    244520    244521    244522    244521    244523
    244522    244523    244524    244525    244524    244526    244525    244526
    244527    244528    244527    244529    244528    244529    244530    244531
    244530    244532    244531    244532    244533    244534    244533    244535
    244534    244535    244536    244537    244536    244538    244537    244538
    244539    244540    244539    244541    244540    244541    244542    244543
    244542    244544    244543    244544    244545    244546    244545    244547
    244546    244547    244548    244549    244548    244550    244549    244550
    244551    244552    244551    244553    244552    244553    244554    244555
    244554    244556    244555    244556    244557    244558    244557    244559
    244558    244559    244560    244561    244560    244562    244561    244562
    244563    244564    244563    244565    244564    244565    244566    244567
    244566    244568    244567    244568    244569    244570    244569    244571
    244570    244571    244572    244573    244572    244574    244573    244574
    244575    244576    244575    244577    244576    244577    244578    244579
    244578    244580    244579    244580    244581    244582    244581    244583
    244582    244583    244584    244585    244584    244586    244585    244586
    244587    244588    244587    244589    244588    244589    244590    244591
    244590    244592    244591    244592    244593    244594    244593    244595
    244594    244595    244596    244597    244596    244598    244597    244598
    244599    244600    244599    244601    244600    244601    244602    244603
    244602    244604    244603    244604    244605    244606    244605    244607
    244606    244607    244608    244609    244608    244610    244609    244610
    244611    244612    244611    244613    244612    244613    244614    244615
    244614    244616    244615    244616    244617    244618    244617    244619
    244618    244619    244620    244621    244620    244622    244621    244622
    244623    244624    244623    244625    244624    244625    244626    244627
    244626    244628    244627    244628    244629    244630    244629    244631
    244630    244631    244632    244633    244632    244634    244633    244634
    244635    244636    244635    244637    244636    244637    244638    244639
    244638    244640    244639    244640    244641    244642    244641    244643
    244642    244643    244644    244645    244644    244646    244645    244646
    244647    244648    244647    244649    244648    244649    244650    244651
    244650    244652    244651    244652    244653    244654    244653    244655
    244654    244655    244656    244657    244656    244658    244657    244658
    244659    244660    244659    244661    244660    244661    244662    244663
    244662    244664    244663    244664    244665    244666    244665    244667
    244666    244667    244668    244669    244668    244670    244669    244670
    244671    244672    244671    244673    244672    244673    244674    244675
    244674    244676    244675    244676    244677    244678    244677    244679
    244678    244679    244680    244681    244680    244682    244681    244682
    244683    244684    244683    244685    244684    244685    244686    244687
    244686    244688    244687    244688    244689    244690    244689    244691
    244690    244691    244692    244693    244692    244694    244693    244694
    244695    244696    244695    244697    244696    244697    244698    244699
    244698    244700    244699    244700    244701    244702    244701    244703
    244702    244703    244704    244705    244704    244706    244705    244706
    244707    244708    244707    244709    244708    244709    244710    244711
    244710    244712    244711    244712    244713    244714    244713    244715
    244714    244715    244716    244717    244716    244718    244717    244718
    244719    244720    244719    244721    244720    244721    244722    244723
    244722    244724    244723    244724    244725    244726    244725    244727
    244726    244727    244728    244729    244728    244730    244729    244730
    244731    244732    244731    244733    244732    244733    244734    244735
    244734    244736    244735    244736    244737    244738    244737    244739
    244738    244739    244740    244741    244740    244742    244741    244742
    244743    244744    244743    244745    244744    244745    244746    244747
    244746    244748    244747    244748    244749    244750    244749    244751
    244750    244751    244752    244753    244752    244754    244753    244754
    244755    244756    244755    244757    244756    244757    244758    244759
    244758    244760    244759    244760    244761    244762    244761    244763
    244762    244763    244764    244765    244764    244766    244765    244766
    244767    244768    244767    244769    244768    244769    244770    244771
    244770    244772    244771    244772    244773    244774    244773    244775
    244774    244775    244776    244777    244776    244778    244777    244778
    244779    244780    244779    244781    244780    244781    244782    244783
    244782    244784    244783    244784    244785    244786    244785    244787
    244786    244787    244788    244789    244788    244790    244789    244790
    244791    244792    244791    244793    244792    244793    244794    244795
    244794    244796    244795    244796    244797    244798    244797    244799
    244798    244799    244800    244801    244800    244802    244801    244802
    244803    244804    244803    244805    244804    244805    244806    244807
    244806    244808    244807    244808    244809    244810    244809    244811
    244810    244811    244812    244813    244812    244814    244813    244814
    244815    244816    244815    244817    244816    244817    244818    244819
    244818    244820    244819    244820    244821    244822    244821    244823
    244822    244823    244824    244825    244824    244826    244825    244826
    244827    244828    244827    244829    244828    244829    244830    244831
    244830    244832    244831    244832    244833    244834    244833    244835
    244834    244835    244836    244837    244836    244838    244837    244838
    244839    244840    244839    244841    244840    244841    244842    244843
    244842    244844    244843    244844    244845    244846    244845    244847
    244846    244847    244848    244849    244848    244850    244849    244850
    244851    244852    244851    244853    244852    244853    244854    244855
    244854    244856    244855    244856    244857    244858    244857    244859
    244858    244859    244860    244861    244860    244862    244861    244862
    244863    244864    244863    244865    244864    244865    244866    244867
    244866    244868    244867    244868    244869    244870    244869    244871
    244870    244871    244872    244873    244872    244874    244873    244874
    244875    244876    244875    244877    244876    244877    244878    244879
    244878    244880    244879    244880    244881    244882    244881    244883
    244882    244883    244884    244885    244884    244886    244885    244886
    244887    244888    244887    244889    244888    244889    244890    244891
    244890    244892    244891    244892    244893    244894    244893    244895
    244894    244895    244896    244897    244896    244898    244897    244898
    244899    244900    244899    244901    244900    244901    244902    244903
    244902    244904    244903    244904    244905    244906    244905    244907
    244906    244907    244908    244909    244908    244910    244909    244910
    244911    244912    244911    244913    244912    244913    244914    244915
    244914    244916    244915    244916    244917    244918    244917    244919
    244918    244919    244920    244921    244920    244922    244921    244922
    244923    244924    244923    244925    244924    244925    244926    244927
    244926    244928    244927    244928    244929    244930    244929    244931
    244930    244931    244932    244933    244932    244934    244933    244934
    244935    244936    244935    244937    244936    244937    244938    244939
    244938    244940    244939    244940    244941    244942    244941    244943
    244942    244943    244944    244945    244944    244946    244945    244946
    244947    244948    244947    244949    244948    244949    244950    244951
    244950    244952    244951    244952    244953    244954    244953    244955
    244954    244955    244956    244957    244956    244958    244957    244958
    244959    244960    244959    244961    244960    244961    244962    244963
    244962    244964    244963    244964    244965    244966    244965    244967
    244966    244967    244968    244969    244968    244970    244969    244970
    244971    244972    244971    244973    244972    244973    244974    244975
    244974    244976    244975    244976    244977    244978    244977    244979
    244978    244979    244980    244981    244980    244982    244981    244982
    244983    244984    244983    244985    244984    244985    244986    244987
    244986    244988    244987    244988    244989    244990    244989    244991
    244990    244991    244992    244993    244992    244994    244993    244994
    244995    244996    244995    244997    244996    244997    244998    244999
    244998    245000    244999    245000    245001    245002    245001    245003
    245002    245003    245004    245005    245004    245006    245005    245006
    245007    245008    245007    245009    245008    245009    245010    245011
    245010    245012    245011    245012    245013    245014    245013    245015
    245014    245015    245016    245017    245016    245018    245017    245018
    245019    245020    245019    245021    245020    245021    245022    245023
    245022    245024    245023    245024    245025    245026    245025    245027
    245026    245027    245028    245029    245028    245030    245029    245030
    245031    245032    245031    245033    245032    245033    245034    245035
    245034    245036    245035    245036    245037    245038    245037    245039
    245038    245039    245040    245041    245040    245042    245041    245042
    245043    245044    245043    245045    245044    245045    245046    245047
    245046    245048    245047    245048    245049    245050    245049    245051
    245050    245051    245052    245053    245052    245054    245053    245054
    245055    245056    245055    245057    245056    245057    245058    245059
    245058    245060    245059    245060    245061    245062    245061    245063
    245062    245063    245064    245065    245064    245066    245065    245066
    245067    245068    245067    245069    245068    245069    245070    245071
    245070    245072    245071    245072    245073    245074    245073    245075
    245074    245075    245076    245077    245076    245078    245077    245078
    245079    245080    245079    245081    245080    245081    245082    245083
    245082    245084    245083    245084    245085    245086    245085    245087
    245086    245087    245088    245089    245088    245090    245089    245090
    245091    245092    245091    245093    245092    245093    245094    245095
    245094    245096    245095    245096    245097    245098    245097    245099
    245098    245099    245100    245101    245100    245102    245101    245102
    245103    245104    245103    245105    245104    245105    245106    245107
    245106    245108    245107    245108    245109    245110    245109    245111
    245110    245111    245112    245113    245112    245114    245113    245114
    245115    245116    245115    245117    245116    245117    245118    245119
    245118    245120    245119    245120    245121    245122    245121    245123
    245122    245123    245124    245125    245124    245126    245125    245126
    245127    245128    245127    245129    245128    245129    245130    245131
    245130    245132    245131    245132    245133    245134    245133    245135
    245134    245135    245136    245137    245136    245138    245137    245138
    245139    245140    245139    245141    245140    245141    245142    245143
    245142    245144    245143    245144    245145    245146    245145    245147
    245146    245147    245148    245149    245148    245150    245149    245150
    245151    245152    245151    245153    245152    245153    245154    245155
    245154    245156    245155    245156    245157    245158    245157    245159
    245158    245159    245160    245161    245160    245162    245161    245162
    245163    245164    245163    245165    245164    245165    245166    245167
    245166    245168    245167    245168    245169    245170    245169    245171
    245170    245171    245172    245173    245172    245174    245173    245174
    245175    245176    245175    245177    245176    245177    245178    245179
    245178    245180    245179    245180    245181    245182    245181    245183
    245182    245183    245184    245185    245184    245186    245185    245186
    245187    245188    245187    245189    245188    245189    245190    245191
    245190    245192    245191    245192    245193    245194    245193    245195
    245194    245195    245196    245197    245196    245198    245197    245198
    245199    245200    245199    245201    245200    245201    245202    245203
    245202    245204    245203    245204    245205    245206    245205    245207
    245206    245207    245208    245209    245208    245210    245209    245210
    245211    245212    245211    245213    245212    245213    245214    245215
    245214    245216    245215    245216    245217    245218    245217    245219
    245218    245219    245220    245221    245220    245222    245221    245222
    245223    245224    245223    245225    245224    245225    245226    245227
    245226    245228    245227    245228    245229    245230    245229    245231
    245230    245231    245232    245233    245232    245234    245233    245234
    245235    245236    245235    245237    245236    245237    245238    245239
    245238    245240    245239    245240    245241    245242    245241    245243
    245242    245243    245244    245245    245244    245246    245245    245246
    245247    245248    245247    245249    245248    245249    245250    245251
    245250    245252    245251    245252    245253    245254    245253    245255
    245254    245255    245256    245257    245256    245258    245257    245258
    245259    245260    245259    245261    245260    245261    245262    245263
    245262    245264    245263    245264    245265    245266    245265    245267
    245266    245267    245268    245269    245268    245270    245269    245270
    245271    245272    245271    245273    245272    245273    245274    245275
    245274    245276    245275    245276    245277    245278    245277    245279
    245278    245279    245280    245281    245280    245282    245281    245282
    245283    245284    245283    245285    245284    245285    245286    245287
    245286    245288    245287    245288    245289    245290    245289    245291
    245290    245291    245292    245293    245292    245294    245293    245294
    245295    245296    245295    245297    245296    245297    245298    245299
    245298    245300    245299    245300    245301    245302    245301    245303
    245302    245303    245304    245305    245304    245306    245305    245306
    245307    245308    245307    245309    245308    245309    245310    245311
    245310    245312    245311    245312    245313    245314    245313    245315
    245314    245315    245316    245317    245316    245318    245317    245318
    245319    245320    245319    245321    245320    245321    245322    245323
    245322    245324    245323    245324    245325    245326    245325    245327
    245326    245327    245328    245329    245328    245330    245329    245330
    245331    245332    245331    245333    245332    245333    245334    245335
    245334    245336    245335    245336    245337    245338    245337    245339
    245338    245339    245340    245341    245340    245342    245341    245342
    245343    245344    245343    245345    245344    245345    245346    245347
    245346    245348    245347    245348    245349    245350    245349    245351
    245350    245351    245352    245353    245352    245354    245353    245354
    245355    245356    245355    245357    245356    245357    245358    245359
    245358    245360    245359    245360    245361    245362    245361    245363
    245362    245363    245364    245365    245364    245366    245365    245366
    245367    245368    245367    245369    245368    245369    245370    245371
    245370    245372    245371    245372    245373    245374    245373    245375
    245374    245375    245376    245377    245376    245378    245377    245378
    245379    245380    245379    245381    245380    245381    245382    245383
    245382    245384    245383    245384    245385    245386    245385    245387
    245386    245387    245388    245389    245388    245390    245389    245390
    245391    245392    245391    245393    245392    245393    245394    245395
    245394    245396    245395    245396    245397    245398    245397    245399
    245398    245399    245400    245401    245400    245402    245401    245402
    245403    245404    245403    245405    245404    245405    245406    245407
    245406    245408    245407    245408    245409    245410    245409    245411
    245410    245411    245412    245413    245412    245414    245413    245414
    245415    245416    245415    245417    245416    245417    245418    245419
    245418    245420    245419    245420    245421    245422    245421    245423
    245422    245423    245424    245425    245424    245426    245425    245426
    245427    245428    245427    245429    245428    245429    245430    245431
    245430    245432    245431    245432    245433    245434    245433    245435
    245434    245435    245436    245437    245436    245438    245437    245438
    245439    245440    245439    245441    245440    245441    245442    245443
    245442    245444    245443    245444    245445    245446    245445    245447
    245446    245447    245448    245449    245448    245450    245449    245450
    245451    245452    245451    245453    245452    245453    245454    245455
    245454    245456    245455    245456    245457    245458    245457    245459
    245458    245459    245460    245461    245460    245462    245461    245462
    245463    245464    245463    245465    245464    245465    245466    245467
    245466    245468    245467    245468    245469    245470    245469    245471
    245470    245471    245472    245473    245472    245474    245473    245474
    245475    245476    245475    245477    245476    245477    245478    245479
    245478    245480    245479    245480    245481    245482    245481    245483
    245482    245483    245484    245485    245484    245486    245485    245486
    245487    245488    245487    245489    245488    245489    245490    245491
    245490    245492    245491    245492    245493    245494    245493    245495
    245494    245495    245496    245497    245496    245498    245497    245498
    245499    245500    245499    245501    245500    245501    245502    245503
    245502    245504    245503    245504    245505    245506    245505    245507
    245506    245507    245508    245509    245508    245510    245509    245510
    245511    245512    245511    245513    245512    245513    245514    245515
    245514    245516    245515    245516    245517    245518    245517    245519
    245518    245519    245520    245521    245520    245522    245521    245522
    245523    245524    245523    245525    245524    245525    245526    245527
    245526    245528    245527    245528    245529    245530    245529    245531
    245530    245531    245532    245533    245532    245534    245533    245534
    245535    245536    245535    245537    245536    245537    245538    245539
    245538    245540    245539    245540    245541    245542    245541    245543
    245542    245543    245544    245545    245544    245546    245545    245546
    245547    245548    245547    245549    245548    245549    245550    245551
    245550    245552    245551    245552    245553    245554    245553    245555
    245554    245555    245556    245557    245556    245558    245557    245558
    245559    245560    245559    245561    245560    245561    245562    245563
    245562    245564    245563    245564    245565    245566    245565    245567
    245566    245567    245568    245569    245568    245570    245569    245570
    245571    245572    245571    245573    245572    245573    245574    245575
    245574    245576    245575    245576    245577    245578    245577    245579
    245578    245579    245580    245581    245580    245582    245581    245582
    245583    245584    245583    245585    245584    245585    245586    245587
    245586    245588    245587    245588    245589    245590    245589    245591
    245590    245591    245592    245593    245592    245594    245593    245594
    245595    245596    245595    245597    245596    245597    245598    245599
    245598    245600    245599    245600    245601    245602    245601    245603
    245602    245603    245604    245605    245604    245606    245605    245606
    245607    245608    245607    245609    245608    245609    245610    245611
    245610    245612    245611    245612    245613    245614    245613    245615
    245614    245615    245616    245617    245616    245618    245617    245618
    245619    245620    245619    245621    245620    245621    245622    245623
    245622    245624    245623    245624    245625    245626    245625    245627
    245626    245627    245628    245629    245628    245630    245629    245630
    245631    245632    245631    245633    245632    245633    245634    245635
    245634    245636    245635    245636    245637    245638    245637    245639
    245638    245639    245640    245641    245640    245642    245641    245642
    245643    245644    245643    245645    245644    245645    245646    245647
    245646    245648    245647    245648    245649    245650    245649    245651
    245650    245651    245652    245653    245652    245654    245653    245654
    245655    245656    245655    245657    245656    245657    245658    245659
    245658    245660    245659    245660    245661    245662    245661    245663
    245662    245663    245664    245665    245664    245666    245665    245666
    245667    245668    245667    245669    245668    245669    245670    245671
    245670    245672    245671    245672    245673    245674    245673    245675
    245674    245675    245676    245677    245676    245678    245677    245678
    245679    245680    245679    245681    245680    245681    245682    245683
    245682    245684    245683    245684    245685    245686    245685    245687
    245686    245687    245688    245689    245688    245690    245689    245690
    245691    245692    245691    245693    245692    245693    245694    245695
    245694    245696    245695    245696    245697    245698    245697    245699
    245698    245699    245700    245701    245700    245702    245701    245702
    245703    245704    245703    245705    245704    245705    245706    245707
    245706    245708    245707    245708    245709    245710    245709    245711
    245710    245711    245712    245713    245712    245714    245713    245714
    245715    245716    245715    245717    245716    245717    245718    245719
    245718    245720    245719    245720    245721    245722    245721    245723
    245722    245723    245724    245725    245724    245726    245725    245726
    245727    245728    245727    245729    245728    245729    245730    245731
    245730    245732    245731    245732    245733    245734    245733    245735
    245734    245735    245736    245737    245736    245738    245737    245738
    245739    245740    245739    245741    245740    245741    245742    245743
    245742    245744    245743    245744    245745    245746    245745    245747
    245746    245747    245748    245749    245748    245750    245749    245750
    245751    245752    245751    245753    245752    245753    245754    245755
    245754    245756    245755    245756    245757    245758    245757    245759
    245758    245759    245760    245761    245760    245762    245761    245762
    245763    245764    245763    245765    245764    245765    245766    245767
    245766    245768    245767    245768    245769    245770    245769    245771
    245770    245771    245772    245773    245772    245774    245773    245774
    245775    245776    245775    245777    245776    245777    245778    245779
    245778    245780    245779    245780    245781    245782    245781    245783
    245782    245783    245784    245785    245784    245786    245785    245786
    245787    245788    245787    245789    245788    245789    245790    245791
    245790    245792    245791    245792    245793    245794    245793    245795
    245794    245795    245796    245797    245796    245798    245797    245798
    245799    245800    245799    245801    245800    245801    245802    245803
    245802    245804    245803    245804    245805    245806    245805    245807
    245806    245807    245808    245809    245808    245810    245809    245810
    245811    245812    245811    245813    245812    245813    245814    245815
    245814    245816    245815    245816    245817    245818    245817    245819
    245818    245819    245820    245821    245820    245822    245821    245822
    245823    245824    245823    245825    245824    245825    245826    245827
    245826    245828    245827    245828    245829    245830    245829    245831
    245830    245831    245832    245833    245832    245834    245833    245834
    245835    245836    245835    245837    245836    245837    245838    245839
    245838    245840    245839    245840    245841    245842    245841    245843
    245842    245843    245844    245845    245844    245846    245845    245846
    245847    245848    245847    245849    245848    245849    245850    245851
    245850    245852    245851    245852    245853    245854    245853    245855
    245854    245855    245856    245857    245856    245858    245857    245858
    245859    245860    245859    245861    245860    245861    245862    245863
    245862    245864    245863    245864    245865    245866    245865    245867
    245866    245867    245868    245869    245868    245870    245869    245870
    245871    245872    245871    245873    245872    245873    245874    245875
    245874    245876    245875    245876    245877    245878    245877    245879
    245878    245879    245880    245881    245880    245882    245881    245882
    245883    245884    245883    245885    245884    245885    245886    245887
    245886    245888    245887    245888    245889    245890    245889    245891
    245890    245891    245892    245893    245892    245894    245893    245894
    245895    245896    245895    245897    245896    245897    245898    245899
    245898    245900    245899    245900    245901    245902    245901    245903
    245902    245903    245904    245905    245904    245906    245905    245906
    245907    245908    245907    245909    245908    245909    245910    245911
    245910    245912    245911    245912    245913    245914    245913    245915
    245914    245915    245916    245917    245916    245918    245917    245918
    245919    245920    245919    245921    245920    245921    245922    245923
    245922    245924    245923    245924    245925    245926    245925    245927
    245926    245927    245928    245929    245928    245930    245929    245930
    245931    245932    245931    245933    245932    245933    245934    245935
    245934    245936    245935    245936    245937    245938    245937    245939
    245938    245939    245940    245941    245940    245942    245941    245942
    245943    245944    245943    245945    245944    245945    245946    245947
    245946    245948    245947    245948    245949    245950    245949    245951
    245950    245951    245952    245953    245952    245954    245953    245954
    245955    245956    245955    245957    245956    245957    245958    245959
    245958    245960    245959    245960    245961    245962    245961    245963
    245962    245963    245964    245965    245964    245966    245965    245966
    245967    245968    245967    245969    245968    245969    245970    245971
    245970    245972    245971    245972    245973    245974    245973    245975
    245974    245975    245976    245977    245976    245978    245977    245978
    245979    245980    245979    245981    245980    245981    245982    245983
    245982    245984    245983    245984    245985    245986    245985    245987
    245986    245987    245988    245989    245988    245990    245989    245990
    245991    245992    245991    245993    245992    245993    245994    245995
    245994    245996    245995    245996    245997    245998    245997    245999
    245998    245999    246000    246001    246000    246002    246001    246002
    246003    246004    246003    246005    246004    246005    246006    246007
    246006    246008    246007    246008    246009    246010    246009    246011
    246010    246011    246012    246013    246012    246014    246013    246014
    246015    246016    246015    246017    246016    246017    246018    246019
    246018    246020    246019    246020    246021    246022    246021    246023
    246022    246023    246024    246025    246024    246026    246025    246026
    246027    246028    246027    246029    246028    246029    246030    246031
    246030    246032    246031    246032    246033    246034    246033    246035
    246034    246035    246036    246037    246036    246038    246037    246038
    246039    246040    246039    246041    246040    246041    246042    246043
    246042    246044    246043    246044    246045    246046    246045    246047
    246046    246047    246048    246049    246048    246050    246049    246050
    246051    246052    246051    246053    246052    246053    246054    246055
    246054    246056    246055    246056    246057    246058    246057    246059
    246058    246059    246060    246061    246060    246062    246061    246062
    246063    246064    246063    246065    246064    246065    246066    246067
    246066    246068    246067    246068    246069    246070    246069    246071
    246070    246071    246072    246073    246072    246074    246073    246074
    246075    246076    246075    246077    246076    246077    246078    246079
    246078    246080    246079    246080    246081    246082    246081    246083
    246082    246083    246084    246085    246084    246086    246085    246086
    246087    246088    246087    246089    246088    246089    246090    246091
    246090    246092    246091    246092    246093    246094    246093    246095
    246094    246095    246096    246097    246096    246098    246097    246098
    246099    246100    246099    246101    246100    246101    246102    246103
    246102    246104    246103    246104    246105    246106    246105    246107
    246106    246107    246108    246109    246108    246110    246109    246110
    246111    246112    246111    246113    246112    246113    246114    246115
    246114    246116    246115    246116    246117    246118    246117    246119
    246118    246119    246120    246121    246120    246122    246121    246122
    246123    246124    246123    246125    246124    246125    246126    246127
    246126    246128    246127    246128    246129    246130    246129    246131
    246130    246131    246132    246133    246132    246134    246133    246134
    246135    246136    246135    246137    246136    246137    246138    246139
    246138    246140    246139    246140    246141    246142    246141    246143
    246142    246143    246144    246145    246144    246146    246145    246146
    246147    246148    246147    246149    246148    246149    246150    246151
    246150    246152    246151    246152    246153    246154    246153    246155
    246154    246155    246156    246157    246156    246158    246157    246158
    246159    246160    246159    246161    246160    246161    246162    246163
    246162    246164    246163    246164    246165    246166    246165    246167
    246166    246167    246168    246169    246168    246170    246169    246170
    246171    246172    246171    246173    246172    246173    246174    246175
    246174    246176    246175    246176    246177    246178    246177    246179
    246178    246179    246180    246181    246180    246182    246181    246182
    246183    246184    246183    246185    246184    246185    246186    246187
    246186    246188    246187    246188    246189    246190    246189    246191
    246190    246191    246192    246193    246192    246194    246193    246194
    246195    246196    246195    246197    246196    246197    246198    246199
    246198    246200    246199    246200    246201    246202    246201    246203
    246202    246203    246204    246205    246204    246206    246205    246206
    246207    246208    246207    246209    246208    246209    246210    246211
    246210    246212    246211    246212    246213    246214    246213    246215
    246214    246215    246216    246217    246216    246218    246217    246218
    246219    246220    246219    246221    246220    246221    246222    246223
    246222    246224    246223    246224    246225    246226    246225    246227
    246226    246227    246228    246229    246228    246230    246229    246230
    246231    246232    246231    246233    246232    246233    246234    246235
    246234    246236    246235    246236    246237    246238    246237    246239
    246238    246239    246240    246241    246240    246242    246241    246242
    246243    246244    246243    246245    246244    246245    246246    246247
    246246    246248    246247    246248    246249    246250    246249    246251
    246250    246251    246252    246253    246252    246254    246253    246254
    246255    246256    246255    246257    246256    246257    246258    246259
    246258    246260    246259    246260    246261    246262    246261    246263
    246262    246263    246264    246265    246264    246266    246265    246266
    246267    246268    246267    246269    246268    246269    246270    246271
    246270    246272    246271    246272    246273    246274    246273    246275
    246274    246275    246276    246277    246276    246278    246277    246278
    246279    246280    246279    246281    246280    246281    246282    246283
    246282    246284    246283    246284    246285    246286    246285    246287
    246286    246287    246288    246289    246288    246290    246289    246290
    246291    246292    246291    246293    246292    246293    246294    246295
    246294    246296    246295    246296    246297    246298    246297    246299
    246298    246299    246300    246301    246300    246302    246301    246302
    246303    246304    246303    246305    246304    246305    246306    246307
    246306    246308    246307    246308    246309    246310    246309    246311
    246310    246311    246312    246313    246312    246314    246313    246314
    246315    246316    246315    246317    246316    246317    246318    246319
    246318    246320    246319    246320    246321    246322    246321    246323
    246322    246323    246324    246325    246324    246326    246325    246326
    246327    246328    246327    246329    246328    246329    246330    246331
    246330    246332    246331    246332    246333    246334    246333    246335
    246334    246335    246336    246337    246336    246338    246337    246338
    246339    246340    246339    246341    246340    246341    246342    246343
    246342    246344    246343    246344    246345    246346    246345    246347
    246346    246347    246348    246349    246348    246350    246349    246350
    246351    246352    246351    246353    246352    246353    246354    246355
    246354    246356    246355    246356    246357    246358    246357    246359
    246358    246359    246360    246361    246360    246362    246361    246362
    246363    246364    246363    246365    246364    246365    246366    246367
    246366    246368    246367    246368    246369    246370    246369    246371
    246370    246371    246372    246373    246372    246374    246373    246374
    246375    246376    246375    246377    246376    246377    246378    246379
    246378    246380    246379    246380    246381    246382    246381    246383
    246382    246383    246384    246385    246384    246386    246385    246386
    246387    246388    246387    246389    246388    246389    246390    246391
    246390    246392    246391    246392    246393    246394    246393    246395
    246394    246395    246396    246397    246396    246398    246397    246398
    246399    246400    246399    246401    246400    246401    246402    246403
    246402    246404    246403    246404    246405    246406    246405    246407
    246406    246407    246408    246409    246408    246410    246409    246410
    246411    246412    246411    246413    246412    246413    246414    246415
    246414    246416    246415    246416    246417    246418    246417    246419
    246418    246419    246420    246421    246420    246422    246421    246422
    246423    246424    246423    246425    246424    246425    246426    246427
    246426    246428    246427    246428    246429    246430    246429    246431
    246430    246431    246432    246433    246432    246434    246433    246434
    246435    246436    246435    246437    246436    246437    246438    246439
    246438    246440    246439    246440    246441    246442    246441    246443
    246442    246443    246444    246445    246444    246446    246445    246446
    246447    246448    246447    246449    246448    246449    246450    246451
    246450    246452    246451    246452    246453    246454    246453    246455
    246454    246455    246456    246457    246456    246458    246457    246458
    246459    246460    246459    246461    246460    246461    246462    246463
    246462    246464    246463    246464    246465    246466    246465    246467
    246466    246467    246468    246469    246468    246470    246469    246470
    246471    246472    246471    246473    246472    246473    246474    246475
    246474    246476    246475    246476    246477    246478    246477    246479
    246478    246479    246480    246481    246480    246482    246481    246482
    246483    246484    246483    246485    246484    246485    246486    246487
    246486    246488    246487    246488    246489    246490    246489    246491
    246490    246491    246492    246493    246492    246494    246493    246494
    246495    246496    246495    246497    246496    246497    246498    246499
    246498    246500    246499    246500    246501    246502    246501    246503
    246502    246503    246504    246505    246504    246506    246505    246506
    246507    246508    246507    246509    246508    246509    246510    246511
    246510    246512    246511    246512    246513    246514    246513    246515
    246514    246515    246516    246517    246516    246518    246517    246518
    246519    246520    246519    246521    246520    246521    246522    246523
    246522    246524    246523    246524    246525    246526    246525    246527
    246526    246527    246528    246529    246528    246530    246529    246530
    246531    246532    246531    246533    246532    246533    246534    246535
    246534    246536    246535    246536    246537    246538    246537    246539
    246538    246539    246540    246541    246540    246542    246541    246542
    246543    246544    246543    246545    246544    246545    246546    246547
    246546    246548    246547    246548    246549    246550    246549    246551
    246550    246551    246552    246553    246552    246554    246553    246554
    246555    246556    246555    246557    246556    246557    246558    246559
    246558    246560    246559    246560    246561    246562    246561    246563
    246562    246563    246564    246565    246564    246566    246565    246566
    246567    246568    246567    246569    246568    246569    246570    246571
    246570    246572    246571    246572    246573    246574    246573    246575
    246574    246575    246576    246577    246576    246578    246577    246578
    246579    246580    246579    246581    246580    246581    246582    246583
    246582    246584    246583    246584    246585    246586    246585    246587
    246586    246587    246588    246589    246588    246590    246589    246590
    246591    246592    246591    246593    246592    246593    246594    246595
    246594    246596    246595    246596    246597    246598    246597    246599
    246598    246599    246600    246601    246600    246602    246601    246602
    246603    246604    246603    246605    246604    246605    246606    246607
    246606    246608    246607    246608    246609    246610    246609    246611
    246610    246611    246612    246613    246612    246614    246613    246614
    246615    246616    246615    246617    246616    246617    246618    246619
    246618    246620    246619    246620    246621    246622    246621    246623
    246622    246623    246624    246625    246624    246626    246625    246626
    246627    246628    246627    246629    246628    246629    246630    246631
    246630    246632    246631    246632    246633    246634    246633    246635
    246634    246635    246636    246637    246636    246638    246637    246638
    246639    246640    246639    246641    246640    246641    246642    246643
    246642    246644    246643    246644    246645    246646    246645    246647
    246646    246647    246648    246649    246648    246650    246649    246650
    246651    246652    246651    246653    246652    246653    246654    246655
    246654    246656    246655    246656    246657    246658    246657    246659
    246658    246659    246660    246661    246660    246662    246661    246662
    246663    246664    246663    246665    246664    246665    246666    246667
    246666    246668    246667    246668    246669    246670    246669    246671
    246670    246671    246672    246673    246672    246674    246673    246674
    246675    246676    246675    246677    246676    246677    246678    246679
    246678    246680    246679    246680    246681    246682    246681    246683
    246682    246683    246684    246685    246684    246686    246685    246686
    246687    246688    246687    246689    246688    246689    246690    246691
    246690    246692    246691    246692    246693    246694    246693    246695
    246694    246695    246696    246697    246696    246698    246697    246698
    246699    246700    246699    246701    246700    246701    246702    246703
    246702    246704    246703    246704    246705    246706    246705    246707
    246706    246707    246708    246709    246708    246710    246709    246710
    246711    246712    246711    246713    246712    246713    246714    246715
    246714    246716    246715    246716    246717    246718    246717    246719
    246718    246719    246720    246721    246720    246722    246721    246722
    246723    246724    246723    246725    246724    246725    246726    246727
    246726    246728    246727    246728    246729    246730    246729    246731
    246730    246731    246732    246733    246732    246734    246733    246734
    246735    246736    246735    246737    246736    246737    246738    246739
    246738    246740    246739    246740    246741    246742    246741    246743
    246742    246743    246744    246745    246744    246746    246745    246746
    246747    246748    246747    246749    246748    246749    246750    246751
    246750    246752    246751    246752    246753    246754    246753    246755
    246754    246755    246756    246757    246756    246758    246757    246758
    246759    246760    246759    246761    246760    246761    246762    246763
    246762    246764    246763    246764    246765    246766    246765    246767
    246766    246767    246768    246769    246768    246770    246769    246770
    246771    246772    246771    246773    246772    246773    246774    246775
    246774    246776    246775    246776    246777    246778    246777    246779
    246778    246779    246780    246781    246780    246782    246781    246782
    246783    246784    246783    246785    246784    246785    246786    246787
    246786    246788    246787    246788    246789    246790    246789    246791
    246790    246791    246792    246793    246792    246794    246793    246794
    246795    246796    246795    246797    246796    246797    246798    246799
    246798    246800    246799    246800    246801    246802    246801    246803
    246802    246803    246804    246805    246804    246806    246805    246806
    246807    246808    246807    246809    246808    246809    246810    246811
    246810    246812    246811    246812    246813    246814    246813    246815
    246814    246815    246816    246817    246816    246818    246817    246818
    246819    246820    246819    246821    246820    246821    246822    246823
    246822    246824    246823    246824    246825    246826    246825    246827
    246826    246827    246828    246829    246828    246830    246829    246830
    246831    246832    246831    246833    246832    246833    246834    246835
    246834    246836    246835    246836    246837    246838    246837    246839
    246838    246839    246840    246841    246840    246842    246841    246842
    246843    246844    246843    246845    246844    246845    246846    246847
    246846    246848    246847    246848    246849    246850    246849    246851
    246850    246851    246852    246853    246852    246854    246853    246854
    246855    246856    246855    246857    246856    246857    246858    246859
    246858    246860    246859    246860    246861    246862    246861    246863
    246862    246863    246864    246865    246864    246866    246865    246866
    246867    246868    246867    246869    246868    246869    246870    246871
    246870    246872    246871    246872    246873    246874    246873    246875
    246874    246875    246876    246877    246876    246878    246877    246878
    246879    246880    246879    246881    246880    246881    246882    246883
    246882    246884    246883    246884    246885    246886    246885    246887
    246886    246887    246888    246889    246888    246890    246889    246890
    246891    246892    246891    246893    246892    246893    246894    246895
    246894    246896    246895    246896    246897    246898    246897    246899
    246898    246899    246900    246901    246900    246902    246901    246902
    246903    246904    246903    246905    246904    246905    246906    246907
    246906    246908    246907    246908    246909    246910    246909    246911
    246910    246911    246912    246913    246912    246914    246913    246914
    246915    246916    246915    246917    246916    246917    246918    246919
    246918    246920    246919    246920    246921    246922    246921    246923
    246922    246923    246924    246925    246924    246926    246925    246926
    246927    246928    246927    246929    246928    246929    246930    246931
    246930    246932    246931    246932    246933    246934    246933    246935
    246934    246935    246936    246937    246936    246938    246937    246938
    246939    246940    246939    246941    246940    246941    246942    246943
    246942    246944    246943    246944    246945    246946    246945    246947
    246946    246947    246948    246949    246948    246950    246949    246950
    246951    246952    246951    246953    246952    246953    246954    246955
    246954    246956    246955    246956    246957    246958    246957    246959
    246958    246959    246960    246961    246960    246962    246961    246962
    246963    246964    246963    246965    246964    246965    246966    246967
    246966    246968    246967    246968    246969    246970    246969    246971
    246970    246971    246972    246973    246972    246974    246973    246974
    246975    246976    246975    246977    246976    246977    246978    246979
    246978    246980    246979    246980    246981    246982    246981    246983
    246982    246983    246984    246985    246984    246986    246985    246986
    246987    246988    246987    246989    246988    246989    246990    246991
    246990    246992    246991    246992    246993    246994    246993    246995
    246994    246995    246996    246997    246996    246998    246997    246998
    246999    247000    246999    247001    247000    247001    247002    247003
    247002    247004    247003    247004    247005    247006    247005    247007
    247006    247007    247008    247009    247008    247010    247009    247010
    247011    247012    247011    247013    247012    247013    247014    247015
    247014    247016    247015    247016    247017    247018    247017    247019
    247018    247019    247020    247021    247020    247022    247021    247022
    247023    247024    247023    247025    247024    247025    247026    247027
    247026    247028    247027    247028    247029    247030    247029    247031
    247030    247031    247032    247033    247032    247034    247033    247034
    247035    247036    247035    247037    247036    247037    247038    247039
    247038    247040    247039    247040    247041    247042    247041    247043
    247042    247043    247044    247045    247044    247046    247045    247046
    247047    247048    247047    247049    247048    247049    247050    247051
    247050    247052    247051    247052    247053    247054    247053    247055
    247054    247055    247056    247057    247056    247058    247057    247058
    247059    247060    247059    247061    247060    247061    247062    247063
    247062    247064    247063    247064    247065    247066    247065    247067
    247066    247067    247068    247069    247068    247070    247069    247070
    247071    247072    247071    247073    247072    247073    247074    247075
    247074    247076    247075    247076    247077    247078    247077    247079
    247078    247079    247080    247081    247080    247082    247081    247082
    247083    247084    247083    247085    247084    247085    247086    247087
    247086    247088    247087    247088    247089    247090    247089    247091
    247090    247091    247092    247093    247092    247094    247093    247094
    247095    247096    247095    247097    247096    247097    247098    247099
    247098    247100    247099    247100    247101    247102    247101    247103
    247102    247103    247104    247105    247104    247106    247105    247106
    247107    247108    247107    247109    247108    247109    247110    247111
    247110    247112    247111    247112    247113    247114    247113    247115
    247114    247115    247116    247117    247116    247118    247117    247118
    247119    247120    247119    247121    247120    247121    247122    247123
    247122    247124    247123    247124    247125    247126    247125    247127
    247126    247127    247128    247129    247128    247130    247129    247130
    247131    247132    247131    247133    247132    247133    247134    247135
    247134    247136    247135    247136    247137    247138    247137    247139
    247138    247139    247140    247141    247140    247142    247141    247142
    247143    247144    247143    247145    247144    247145    247146    247147
    247146    247148    247147    247148    247149    247150    247149    247151
    247150    247151    247152    247153    247152    247154    247153    247154
    247155    247156    247155    247157    247156    247157    247158    247159
    247158    247160    247159    247160    247161    247162    247161    247163
    247162    247163    247164    247165    247164    247166    247165    247166
    247167    247168    247167    247169    247168    247169    247170    247171
    247170    247172    247171    247172    247173    247174    247173    247175
    247174    247175    247176    247177    247176    247178    247177    247178
    247179    247180    247179    247181    247180    247181    247182    247183
    247182    247184    247183    247184    247185    247186    247185    247187
    247186    247187    247188    247189    247188    247190    247189    247190
    247191    247192    247191    247193    247192    247193    247194    247195
    247194    247196    247195    247196    247197    247198    247197    247199
    247198    247199    247200    247201    247200    247202    247201    247202
    247203    247204    247203    247205    247204    247205    247206    247207
    247206    247208    247207    247208    247209    247210    247209    247211
    247210    247211    247212    247213    247212    247214    247213    247214
    247215    247216    247215    247217    247216    247217    247218    247219
    247218    247220    247219    247220    247221    247222    247221    247223
    247222    247223    247224    247225    247224    247226    247225    247226
    247227    247228    247227    247229    247228    247229    247230    247231
    247230    247232    247231    247232    247233    247234    247233    247235
    247234    247235    247236    247237    247236    247238    247237    247238
    247239    247240    247239    247241    247240    247241    247242    247243
    247242    247244    247243    247244    247245    247246    247245    247247
    247246    247247    247248    247249    247248    247250    247249    247250
    247251    247252    247251    247253    247252    247253    247254    247255
    247254    247256    247255    247256    247257    247258    247257    247259
    247258    247259    247260    247261    247260    247262    247261    247262
    247263    247264    247263    247265    247264    247265    247266    247267
    247266    247268    247267    247268    247269    247270    247269    247271
    247270    247271    247272    247273    247272    247274    247273    247274
    247275    247276    247275    247277    247276    247277    247278    247279
    247278    247280    247279    247280    247281    247282    247281    247283
    247282    247283    247284    247285    247284    247286    247285    247286
    247287    247288    247287    247289    247288    247289    247290    247291
    247290    247292    247291    247292    247293    247294    247293    247295
    247294    247295    247296    247297    247296    247298    247297    247298
    247299    247300    247299    247301    247300    247301    247302    247303
    247302    247304    247303    247304    247305    247306    247305    247307
    247306    247307    247308    247309    247308    247310    247309    247310
    247311    247312    247311    247313    247312    247313    247314    247315
    247314    247316    247315    247316    247317    247318    247317    247319
    247318    247319    247320    247321    247320    247322    247321    247322
    247323    247324    247323    247325    247324    247325    247326    247327
    247326    247328    247327    247328    247329    247330    247329    247331
    247330    247331    247332    247333    247332    247334    247333    247334
    247335    247336    247335    247337    247336    247337    247338    247339
    247338    247340    247339    247340    247341    247342    247341    247343
    247342    247343    247344    247345    247344    247346    247345    247346
    247347    247348    247347    247349    247348    247349    247350    247351
    247350    247352    247351    247352    247353    247354    247353    247355
    247354    247355    247356    247357    247356    247358    247357    247358
    247359    247360    247359    247361    247360    247361    247362    247363
    247362    247364    247363    247364    247365    247366    247365    247367
    247366    247367    247368    247369    247368    247370    247369    247370
    247371    247372    247371    247373    247372    247373    247374    247375
    247374    247376    247375    247376    247377    247378    247377    247379
    247378    247379    247380    247381    247380    247382    247381    247382
    247383    247384    247383    247385    247384    247385    247386    247387
    247386    247388    247387    247388    247389    247390    247389    247391
    247390    247391    247392    247393    247392    247394    247393    247394
    247395    247396    247395    247397    247396    247397    247398    247399
    247398    247400    247399    247400    247401    247402    247401    247403
    247402    247403    247404    247405    247404    247406    247405    247406
    247407    247408    247407    247409    247408    247409    247410    247411
    247410    247412    247411    247412    247413    247414    247413    247415
    247414    247415    247416    247417    247416    247418    247417    247418
    247419    247420    247419    247421    247420    247421    247422    247423
    247422    247424    247423    247424    247425    247426    247425    247427
    247426    247427    247428    247429    247428    247430    247429    247430
    247431    247432    247431    247433    247432    247433    247434    247435
    247434    247436    247435    247436    247437    247438    247437    247439
    247438    247439    247440    247441    247440    247442    247441    247442
    247443    247444    247443    247445    247444    247445    247446    247447
    247446    247448    247447    247448    247449    247450    247449    247451
    247450    247451    247452    247453    247452    247454    247453    247454
    247455    247456    247455    247457    247456    247457    247458    247459
    247458    247460    247459    247460    247461    247462    247461    247463
    247462    247463    247464    247465    247464    247466    247465    247466
    247467    247468    247467    247469    247468    247469    247470    247471
    247470    247472    247471    247472    247473    247474    247473    247475
    247474    247475    247476    247477    247476    247478    247477    247478
    247479    247480    247479    247481    247480    247481    247482    247483
    247482    247484    247483    247484    247485    247486    247485    247487
    247486    247487    247488    247489    247488    247490    247489    247490
    247491    247492    247491    247493    247492    247493    247494    247495
    247494    247496    247495    247496    247497    247498    247497    247499
    247498    247499    247500    247501    247500    247502    247501    247502
    247503    247504    247503    247505    247504    247505    247506    247507
    247506    247508    247507    247508    247509    247510    247509    247511
    247510    247511    247512    247513    247512    247514    247513    247514
    247515    247516    247515    247517    247516    247517    247518    247519
    247518    247520    247519    247520    247521    247522    247521    247523
    247522    247523    247524    247525    247524    247526    247525    247526
    247527    247528    247527    247529    247528    247529    247530    247531
    247530    247532    247531    247532    247533    247534    247533    247535
    247534    247535    247536    247537    247536    247538    247537    247538
    247539    247540    247539    247541    247540    247541    247542    247543
    247542    247544    247543    247544    247545    247546    247545    247547
    247546    247547    247548    247549    247548    247550    247549    247550
    247551    247552    247551    247553    247552    247553    247554    247555
    247554    247556    247555    247556    247557    247558    247557    247559
    247558    247559    247560    247561    247560    247562    247561    247562
    247563    247564    247563    247565    247564    247565    247566    247567
    247566    247568    247567    247568    247569    247570    247569    247571
    247570    247571    247572    247573    247572    247574    247573    247574
    247575    247576    247575    247577    247576    247577    247578    247579
    247578    247580    247579    247580    247581    247582    247581    247583
    247582    247583    247584    247585    247584    247586    247585    247586
    247587    247588    247587    247589    247588    247589    247590    247591
    247590    247592    247591    247592    247593    247594    247593    247595
    247594    247595    247596    247597    247596    247598    247597    247598
    247599    247600    247599    247601    247600    247601    247602    247603
    247602    247604    247603    247604    247605    247606    247605    247607
    247606    247607    247608    247609    247608    247610    247609    247610
    247611    247612    247611    247613    247612    247613    247614    247615
    247614    247616    247615    247616    247617    247618    247617    247619
    247618    247619    247620    247621    247620    247622    247621    247622
    247623    247624    247623    247625    247624    247625    247626    247627
    247626    247628    247627    247628    247629    247630    247629    247631
    247630    247631    247632    247633    247632    247634    247633    247634
    247635    247636    247635    247637    247636    247637    247638    247639
    247638    247640    247639    247640    247641    247642    247641    247643
    247642    247643    247644    247645    247644    247646    247645    247646
    247647    247648    247647    247649    247648    247649    247650    247651
    247650    247652    247651    247652    247653    247654    247653    247655
    247654    247655    247656    247657    247656    247658    247657    247658
    247659    247660    247659    247661    247660    247661    247662    247663
    247662    247664    247663    247664    247665    247666    247665    247667
    247666    247667    247668    247669    247668    247670    247669    247670
    247671    247672    247671    247673    247672    247673    247674    247675
    247674    247676    247675    247676    247677    247678    247677    247679
    247678    247679    247680    247681    247680    247682    247681    247682
    247683    247684    247683    247685    247684    247685    247686    247687
    247686    247688    247687    247688    247689    247690    247689    247691
    247690    247691    247692    247693    247692    247694    247693    247694
    247695    247696    247695    247697    247696    247697    247698    247699
    247698    247700    247699    247700    247701    247702    247701    247703
    247702    247703    247704    247705    247704    247706    247705    247706
    247707    247708    247707    247709    247708    247709    247710    247711
    247710    247712    247711    247712    247713    247714    247713    247715
    247714    247715    247716    247717    247716    247718    247717    247718
    247719    247720    247719    247721    247720    247721    247722    247723
    247722    247724    247723    247724    247725    247726    247725    247727
    247726    247727    247728    247729    247728    247730    247729    247730
    247731    247732    247731    247733    247732    247733    247734    247735
    247734    247736    247735    247736    247737    247738    247737    247739
    247738    247739    247740    247741    247740    247742    247741    247742
    247743    247744    247743    247745    247744    247745    247746    247747
    247746    247748    247747    247748    247749    247750    247749    247751
    247750    247751    247752    247753    247752    247754    247753    247754
    247755    247756    247755    247757    247756    247757    247758    247759
    247758    247760    247759    247760    247761    247762    247761    247763
    247762    247763    247764    247765    247764    247766    247765    247766
    247767    247768    247767    247769    247768    247769    247770    247771
    247770    247772    247771    247772    247773    247774    247773    247775
    247774    247775    247776    247777    247776    247778    247777    247778
    247779    247780    247779    247781    247780    247781    247782    247783
    247782    247784    247783    247784    247785    247786    247785    247787
    247786    247787    247788    247789    247788    247790    247789    247790
    247791    247792    247791    247793    247792    247793    247794    247795
    247794    247796    247795    247796    247797    247798    247797    247799
    247798    247799    247800    247801    247800    247802    247801    247802
    247803    247804    247803    247805    247804    247805    247806    247807
    247806    247808    247807    247808    247809    247810    247809    247811
    247810    247811    247812    247813    247812    247814    247813    247814
    247815    247816    247815    247817    247816    247817    247818    247819
    247818    247820    247819    247820    247821    247822    247821    247823
    247822    247823    247824    247825    247824    247826    247825    247826
    247827    247828    247827    247829    247828    247829    247830    247831
    247830    247832    247831    247832    247833    247834    247833    247835
    247834    247835    247836    247837    247836    247838    247837    247838
    247839    247840    247839    247841    247840    247841    247842    247843
    247842    247844    247843    247844    247845    247846    247845    247847
    247846    247847    247848    247849    247848    247850    247849    247850
    247851    247852    247851    247853    247852    247853    247854    247855
    247854    247856    247855    247856    247857    247858    247857    247859
    247858    247859    247860    247861    247860    247862    247861    247862
    247863    247864    247863    247865    247864    247865    247866    247867
    247866    247868    247867    247868    247869    247870    247869    247871
    247870    247871    247872    247873    247872    247874    247873    247874
    247875    247876    247875    247877    247876    247877    247878    247879
    247878    247880    247879    247880    247881    247882    247881    247883
    247882    247883    247884    247885    247884    247886    247885    247886
    247887    247888    247887    247889    247888    247889    247890    247891
    247890    247892    247891    247892    247893    247894    247893    247895
    247894    247895    247896    247897    247896    247898    247897    247898
    247899    247900    247899    247901    247900    247901    247902    247903
    247902    247904    247903    247904    247905    247906    247905    247907
    247906    247907    247908    247909    247908    247910    247909    247910
    247911    247912    247911    247913    247912    247913    247914    247915
    247914    247916    247915    247916    247917    247918    247917    247919
    247918    247919    247920    247921    247920    247922    247921    247922
    247923    247924    247923    247925    247924    247925    247926    247927
    247926    247928    247927    247928    247929    247930    247929    247931
    247930    247931    247932    247933    247932    247934    247933    247934
    247935    247936    247935    247937    247936    247937    247938    247939
    247938    247940    247939    247940    247941    247942    247941    247943
    247942    247943    247944    247945    247944    247946    247945    247946
    247947    247948    247947    247949    247948    247949    247950    247951
    247950    247952    247951    247952    247953    247954    247953    247955
    247954    247955    247956    247957    247956    247958    247957    247958
    247959    247960    247959    247961    247960    247961    247962    247963
    247962    247964    247963    247964    247965    247966    247965    247967
    247966    247967    247968    247969    247968    247970    247969    247970
    247971    247972    247971    247973    247972    247973    247974    247975
    247974    247976    247975    247976    247977    247978    247977    247979
    247978    247979    247980    247981    247980    247982    247981    247982
    247983    247984    247983    247985    247984    247985    247986    247987
    247986    247988    247987    247988    247989    247990    247989    247991
    247990    247991    247992    247993    247992    247994    247993    247994
    247995    247996    247995    247997    247996    247997    247998    247999
    247998    248000    247999    248000    248001    248002    248001    248003
    248002    248003    248004    248005    248004    248006    248005    248006
    248007    248008    248007    248009    248008    248009    248010    248011
    248010    248012    248011    248012    248013    248014    248013    248015
    248014    248015    248016    248017    248016    248018    248017    248018
    248019    248020    248019    248021    248020    248021    248022    248023
    248022    248024    248023    248024    248025    248026    248025    248027
    248026    248027    248028    248029    248028    248030    248029    248030
    248031    248032    248031    248033    248032    248033    248034    248035
    248034    248036    248035    248036    248037    248038    248037    248039
    248038    248039    248040    248041    248040    248042    248041    248042
    248043    248044    248043    248045    248044    248045    248046    248047
    248046    248048    248047    248048    248049    248050    248049    248051
    248050    248051    248052    248053    248052    248054    248053    248054
    248055    248056    248055    248057    248056    248057    248058    248059
    248058    248060    248059    248060    248061    248062    248061    248063
    248062    248063    248064    248065    248064    248066    248065    248066
    248067    248068    248067    248069    248068    248069    248070    248071
    248070    248072    248071    248072    248073    248074    248073    248075
    248074    248075    248076    248077    248076    248078    248077    248078
    248079    248080    248079    248081    248080    248081    248082    248083
    248082    248084    248083    248084    248085    248086    248085    248087
    248086    248087    248088    248089    248088    248090    248089    248090
    248091    248092    248091    248093    248092    248093    248094    248095
    248094    248096    248095    248096    248097    248098    248097    248099
    248098    248099    248100    248101    248100    248102    248101    248102
    248103    248104    248103    248105    248104    248105    248106    248107
    248106    248108    248107    248108    248109    248110    248109    248111
    248110    248111    248112    248113    248112    248114    248113    248114
    248115    248116    248115    248117    248116    248117    248118    248119
    248118    248120    248119    248120    248121    248122    248121    248123
    248122    248123    248124    248125    248124    248126    248125    248126
    248127    248128    248127    248129    248128    248129    248130    248131
    248130    248132    248131    248132    248133    248134    248133    248135
    248134    248135    248136    248137    248136    248138    248137    248138
    248139    248140    248139    248141    248140    248141    248142    248143
    248142    248144    248143    248144    248145    248146    248145    248147
    248146    248147    248148    248149    248148    248150    248149    248150
    248151    248152    248151    248153    248152    248153    248154    248155
    248154    248156    248155    248156    248157    248158    248157    248159
    248158    248159    248160    248161    248160    248162    248161    248162
    248163    248164    248163    248165    248164    248165    248166    248167
    248166    248168    248167    248168    248169    248170    248169    248171
    248170    248171    248172    248173    248172    248174    248173    248174
    248175    248176    248175    248177    248176    248177    248178    248179
    248178    248180    248179    248180    248181    248182    248181    248183
    248182    248183    248184    248185    248184    248186    248185    248186
    248187    248188    248187    248189    248188    248189    248190    248191
    248190    248192    248191    248192    248193    248194    248193    248195
    248194    248195    248196    248197    248196    248198    248197    248198
    248199    248200    248199    248201    248200    248201    248202    248203
    248202    248204    248203    248204    248205    248206    248205    248207
    248206    248207    248208    248209    248208    248210    248209    248210
    248211    248212    248211    248213    248212    248213    248214    248215
    248214    248216    248215    248216    248217    248218    248217    248219
    248218    248219    248220    248221    248220    248222    248221    248222
    248223    248224    248223    248225    248224    248225    248226    248227
    248226    248228    248227    248228    248229    248230    248229    248231
    248230    248231    248232    248233    248232    248234    248233    248234
    248235    248236    248235    248237    248236    248237    248238    248239
    248238    248240    248239    248240    248241    248242    248241    248243
    248242    248243    248244    248245    248244    248246    248245    248246
    248247    248248    248247    248249    248248    248249    248250    248251
    248250    248252    248251    248252    248253    248254    248253    248255
    248254    248255    248256    248257    248256    248258    248257    248258
    248259    248260    248259    248261    248260    248261    248262    248263
    248262    248264    248263    248264    248265    248266    248265    248267
    248266    248267    248268    248269    248268    248270    248269    248270
    248271    248272    248271    248273    248272    248273    248274    248275
    248274    248276    248275    248276    248277    248278    248277    248279
    248278    248279    248280    248281    248280    248282    248281    248282
    248283    248284    248283    248285    248284    248285    248286    248287
    248286    248288    248287    248288    248289    248290    248289    248291
    248290    248291    248292    248293    248292    248294    248293    248294
    248295    248296    248295    248297    248296    248297    248298    248299
    248298    248300    248299    248300    248301    248302    248301    248303
    248302    248303    248304    248305    248304    248306    248305    248306
    248307    248308    248307    248309    248308    248309    248310    248311
    248310    248312    248311    248312    248313    248314    248313    248315
    248314    248315    248316    248317    248316    248318    248317    248318
    248319    248320    248319    248321    248320    248321    248322    248323
    248322    248324    248323    248324    248325    248326    248325    248327
    248326    248327    248328    248329    248328    248330    248329    248330
    248331    248332    248331    248333    248332    248333    248334    248335
    248334    248336    248335    248336    248337    248338    248337    248339
    248338    248339    248340    248341    248340    248342    248341    248342
    248343    248344    248343    248345    248344    248345    248346    248347
    248346    248348    248347    248348    248349    248350    248349    248351
    248350    248351    248352    248353    248352    248354    248353    248354
    248355    248356    248355    248357    248356    248357    248358    248359
    248358    248360    248359    248360    248361    248362    248361    248363
    248362    248363    248364    248365    248364    248366    248365    248366
    248367    248368    248367    248369    248368    248369    248370    248371
    248370    248372    248371    248372    248373    248374    248373    248375
    248374    248375    248376    248377    248376    248378    248377    248378
    248379    248380    248379    248381    248380    248381    248382    248383
    248382    248384    248383    248384    248385    248386    248385    248387
    248386    248387    248388    248389    248388    248390    248389    248390
    248391    248392    248391    248393    248392    248393    248394    248395
    248394    248396    248395    248396    248397    248398    248397    248399
    248398    248399    248400    248401    248400    248402    248401    248402
    248403    248404    248403    248405    248404    248405    248406    248407
    248406    248408    248407    248408    248409    248410    248409    248411
    248410    248411    248412    248413    248412    248414    248413    248414
    248415    248416    248415    248417    248416    248417    248418    248419
    248418    248420    248419    248420    248421    248422    248421    248423
    248422    248423    248424    248425    248424    248426    248425    248426
    248427    248428    248427    248429    248428    248429    248430    248431
    248430    248432    248431    248432    248433    248434    248433    248435
    248434    248435    248436    248437    248436    248438    248437    248438
    248439    248440    248439    248441    248440    248441    248442    248443
    248442    248444    248443    248444    248445    248446    248445    248447
    248446    248447    248448    248449    248448    248450    248449    248450
    248451    248452    248451    248453    248452    248453    248454    248455
    248454    248456    248455    248456    248457    248458    248457    248459
    248458    248459    248460    248461    248460    248462    248461    248462
    248463    248464    248463    248465    248464    248465    248466    248467
    248466    248468    248467    248468    248469    248470    248469    248471
    248470    248471    248472    248473    248472    248474    248473    248474
    248475    248476    248475    248477    248476    248477    248478    248479
    248478    248480    248479    248480    248481    248482    248481    248483
    248482    248483    248484    248485    248484    248486    248485    248486
    248487    248488    248487    248489    248488    248489    248490    248491
    248490    248492    248491    248492    248493    248494    248493    248495
    248494    248495    248496    248497    248496    248498    248497    248498
    248499    248500    248499    248501    248500    248501    248502    248503
    248502    248504    248503    248504    248505    248506    248505    248507
    248506    248507    248508    248509    248508    248510    248509    248510
    248511    248512    248511    248513    248512    248513    248514    248515
    248514    248516    248515    248516    248517    248518    248517    248519
    248518    248519    248520    248521    248520    248522    248521    248522
    248523    248524    248523    248525    248524    248525    248526    248527
    248526    248528    248527    248528    248529    248530    248529    248531
    248530    248531    248532    248533    248532    248534    248533    248534
    248535    248536    248535    248537    248536    248537    248538    248539
    248538    248540    248539    248540    248541    248542    248541    248543
    248542    248543    248544    248545    248544    248546    248545    248546
    248547    248548    248547    248549    248548    248549    248550    248551
    248550    248552    248551    248552    248553    248554    248553    248555
    248554    248555    248556    248557    248556    248558    248557    248558
    248559    248560    248559    248561    248560    248561    248562    248563
    248562    248564    248563    248564    248565    248566    248565    248567
    248566    248567    248568    248569    248568    248570    248569    248570
    248571    248572    248571    248573    248572    248573    248574    248575
    248574    248576    248575    248576    248577    248578    248577    248579
    248578    248579    248580    248581    248580    248582    248581    248582
    248583    248584    248583    248585    248584    248585    248586    248587
    248586    248588    248587    248588    248589    248590    248589    248591
    248590    248591    248592    248593    248592    248594    248593    248594
    248595    248596    248595    248597    248596    248597    248598    248599
    248598    248600    248599    248600    248601    248602    248601    248603
    248602    248603    248604    248605    248604    248606    248605    248606
    248607    248608    248607    248609    248608    248609    248610    248611
    248610    248612    248611    248612    248613    248614    248613    248615
    248614    248615    248616    248617    248616    248618    248617    248618
    248619    248620    248619    248621    248620    248621    248622    248623
    248622    248624    248623    248624    248625    248626    248625    248627
    248626    248627    248628    248629    248628    248630    248629    248630
    248631    248632    248631    248633    248632    248633    248634    248635
    248634    248636    248635    248636    248637    248638    248637    248639
    248638    248639    248640    248641    248640    248642    248641    248642
    248643    248644    248643    248645    248644    248645    248646    248647
    248646    248648    248647    248648    248649    248650    248649    248651
    248650    248651    248652    248653    248652    248654    248653    248654
    248655    248656    248655    248657    248656    248657    248658    248659
    248658    248660    248659    248660    248661    248662    248661    248663
    248662    248663    248664    248665    248664    248666    248665    248666
    248667    248668    248667    248669    248668    248669    248670    248671
    248670    248672    248671    248672    248673    248674    248673    248675
    248674    248675    248676    248677    248676    248678    248677    248678
    248679    248680    248679    248681    248680    248681    248682    248683
    248682    248684    248683    248684    248685    248686    248685    248687
    248686    248687    248688    248689    248688    248690    248689    248690
    248691    248692    248691    248693    248692    248693    248694    248695
    248694    248696    248695    248696    248697    248698    248697    248699
    248698    248699    248700    248701    248700    248702    248701    248702
    248703    248704    248703    248705    248704    248705    248706    248707
    248706    248708    248707    248708    248709    248710    248709    248711
    248710    248711    248712    248713    248712    248714    248713    248714
    248715    248716    248715    248717    248716    248717    248718    248719
    248718    248720    248719    248720    248721    248722    248721    248723
    248722    248723    248724    248725    248724    248726    248725    248726
    248727    248728    248727    248729    248728    248729    248730    248731
    248730    248732    248731    248732    248733    248734    248733    248735
    248734    248735    248736    248737    248736    248738    248737    248738
    248739    248740    248739    248741    248740    248741    248742    248743
    248742    248744    248743    248744    248745    248746    248745    248747
    248746    248747    248748    248749    248748    248750    248749    248750
    248751    248752    248751    248753    248752    248753    248754    248755
    248754    248756    248755    248756    248757    248758    248757    248759
    248758    248759    248760    248761    248760    248762    248761    248762
    248763    248764    248763    248765    248764    248765    248766    248767
    248766    248768    248767    248768    248769    248770    248769    248771
    248770    248771    248772    248773    248772    248774    248773    248774
    248775    248776    248775    248777    248776    248777    248778    248779
    248778    248780    248779    248780    248781    248782    248781    248783
    248782    248783    248784    248785    248784    248786    248785    248786
    248787    248788    248787    248789    248788    248789    248790    248791
    248790    248792    248791    248792    248793    248794    248793    248795
    248794    248795    248796    248797    248796    248798    248797    248798
    248799    248800    248799    248801    248800    248801    248802    248803
    248802    248804    248803    248804    248805    248806    248805    248807
    248806    248807    248808    248809    248808    248810    248809    248810
    248811    248812    248811    248813    248812    248813    248814    248815
    248814    248816    248815    248816    248817    248818    248817    248819
    248818    248819    248820    248821    248820    248822    248821    248822
    248823    248824    248823    248825    248824    248825    248826    248827
    248826    248828    248827    248828    248829    248830    248829    248831
    248830    248831    248832    248833    248832    248834    248833    248834
    248835    248836    248835    248837    248836    248837    248838    248839
    248838    248840    248839    248840    248841    248842    248841    248843
    248842    248843    248844    248845    248844    248846    248845    248846
    248847    248848    248847    248849    248848    248849    248850    248851
    248850    248852    248851    248852    248853    248854    248853    248855
    248854    248855    248856    248857    248856    248858    248857    248858
    248859    248860    248859    248861    248860    248861    248862    248863
    248862    248864    248863    248864    248865    248866    248865    248867
    248866    248867    248868    248869    248868    248870    248869    248870
    248871    248872    248871    248873    248872    248873    248874    248875
    248874    248876    248875    248876    248877    248878    248877    248879
    248878    248879    248880    248881    248880    248882    248881    248882
    248883    248884    248883    248885    248884    248885    248886    248887
    248886    248888    248887    248888    248889    248890    248889    248891
    248890    248891    248892    248893    248892    248894    248893    248894
    248895    248896    248895    248897    248896    248897    248898    248899
    248898    248900    248899    248900    248901    248902    248901    248903
    248902    248903    248904    248905    248904    248906    248905    248906
    248907    248908    248907    248909    248908    248909    248910    248911
    248910    248912    248911    248912    248913    248914    248913    248915
    248914    248915    248916    248917    248916    248918    248917    248918
    248919    248920    248919    248921    248920    248921    248922    248923
    248922    248924    248923    248924    248925    248926    248925    248927
    248926    248927    248928    248929    248928    248930    248929    248930
    248931    248932    248931    248933    248932    248933    248934    248935
    248934    248936    248935    248936    248937    248938    248937    248939
    248938    248939    248940    248941    248940    248942    248941    248942
    248943    248944    248943    248945    248944    248945    248946    248947
    248946    248948    248947    248948    248949    248950    248949    248951
    248950    248951    248952    248953    248952    248954    248953    248954
    248955    248956    248955    248957    248956    248957    248958    248959
    248958    248960    248959    248960    248961    248962    248961    248963
    248962    248963    248964    248965    248964    248966    248965    248966
    248967    248968    248967    248969    248968    248969    248970    248971
    248970    248972    248971    248972    248973    248974    248973    248975
    248974    248975    248976    248977    248976    248978    248977    248978
    248979    248980    248979    248981    248980    248981    248982    248983
    248982    248984    248983    248984    248985    248986    248985    248987
    248986    248987    248988    248989    248988    248990    248989    248990
    248991    248992    248991    248993    248992    248993    248994    248995
    248994    248996    248995    248996    248997    248998    248997    248999
    248998    248999    249000    249001    249000    249002    249001    249002
    249003    249004    249003    249005    249004    249005    249006    249007
    249006    249008    249007    249008    249009    249010    249009    249011
    249010    249011    249012    249013    249012    249014    249013    249014
    249015    249016    249015    249017    249016    249017    249018    249019
    249018    249020    249019    249020    249021    249022    249021    249023
    249022    249023    249024    249025    249024    249026    249025    249026
    249027    249028    249027    249029    249028    249029    249030    249031
    249030    249032    249031    249032    249033    249034    249033    249035
    249034    249035    249036    249037    249036    249038    249037    249038
    249039    249040    249039    249041    249040    249041    249042    249043
    249042    249044    249043    249044    249045    249046    249045    249047
    249046    249047    249048    249049    249048    249050    249049    249050
    249051    249052    249051    249053    249052    249053    249054    249055
    249054    249056    249055    249056    249057    249058    249057    249059
    249058    249059    249060    249061    249060    249062    249061    249062
    249063    249064    249063    249065    249064    249065    249066    249067
    249066    249068    249067    249068    249069    249070    249069    249071
    249070    249071    249072    249073    249072    249074    249073    249074
    249075    249076    249075    249077    249076    249077    249078    249079
    249078    249080    249079    249080    249081    249082    249081    249083
    249082    249083    249084    249085    249084    249086    249085    249086
    249087    249088    249087    249089    249088    249089    249090    249091
    249090    249092    249091    249092    249093    249094    249093    249095
    249094    249095    249096    249097    249096    249098    249097    249098
    249099    249100    249099    249101    249100    249101    249102    249103
    249102    249104    249103    249104    249105    249106    249105    249107
    249106    249107    249108    249109    249108    249110    249109    249110
    249111    249112    249111    249113    249112    249113    249114    249115
    249114    249116    249115    249116    249117    249118    249117    249119
    249118    249119    249120    249121    249120    249122    249121    249122
    249123    249124    249123    249125    249124    249125    249126    249127
    249126    249128    249127    249128    249129    249130    249129    249131
    249130    249131    249132    249133    249132    249134    249133    249134
    249135    249136    249135    249137    249136    249137    249138    249139
    249138    249140    249139    249140    249141    249142    249141    249143
    249142    249143    249144    249145    249144    249146    249145    249146
    249147    249148    249147    249149    249148    249149    249150    249151
    249150    249152    249151    249152    249153    249154    249153    249155
    249154    249155    249156    249157    249156    249158    249157    249158
    249159    249160    249159    249161    249160    249161    249162    249163
    249162    249164    249163    249164    249165    249166    249165    249167
    249166    249167    249168    249169    249168    249170    249169    249170
    249171    249172    249171    249173    249172    249173    249174    249175
    249174    249176    249175    249176    249177    249178    249177    249179
    249178    249179    249180    249181    249180    249182    249181    249182
    249183    249184    249183    249185    249184    249185    249186    249187
    249186    249188    249187    249188    249189    249190    249189    249191
    249190    249191    249192    249193    249192    249194    249193    249194
    249195    249196    249195    249197    249196    249197    249198    249199
    249198    249200    249199    249200    249201    249202    249201    249203
    249202    249203    249204    249205    249204    249206    249205    249206
    249207    249208    249207    249209    249208    249209    249210    249211
    249210    249212    249211    249212    249213    249214    249213    249215
    249214    249215    249216    249217    249216    249218    249217    249218
    249219    249220    249219    249221    249220    249221    249222    249223
    249222    249224    249223    249224    249225    249226    249225    249227
    249226    249227    249228    249229    249228    249230    249229    249230
    249231    249232    249231    249233    249232    249233    249234    249235
    249234    249236    249235    249236    249237    249238    249237    249239
    249238    249239    249240    249241    249240    249242    249241    249242
    249243    249244    249243    249245    249244    249245    249246    249247
    249246    249248    249247    249248    249249    249250    249249    249251
    249250    249251    249252    249253    249252    249254    249253    249254
    249255    249256    249255    249257    249256    249257    249258    249259
    249258    249260    249259    249260    249261    249262    249261    249263
    249262    249263    249264    249265    249264    249266    249265    249266
    249267    249268    249267    249269    249268    249269    249270    249271
    249270    249272    249271    249272    249273    249274    249273    249275
    249274    249275    249276    249277    249276    249278    249277    249278
    249279    249280    249279    249281    249280    249281    249282    249283
    249282    249284    249283    249284    249285    249286    249285    249287
    249286    249287    249288    249289    249288    249290    249289    249290
    249291    249292    249291    249293    249292    249293    249294    249295
    249294    249296    249295    249296    249297    249298    249297    249299
    249298    249299    249300    249301    249300    249302    249301    249302
    249303    249304    249303    249305    249304    249305    249306    249307
    249306    249308    249307    249308    249309    249310    249309    249311
    249310    249311    249312    249313    249312    249314    249313    249314
    249315    249316    249315    249317    249316    249317    249318    249319
    249318    249320    249319    249320    249321    249322    249321    249323
    249322    249323    249324    249325    249324    249326    249325    249326
    249327    249328    249327    249329    249328    249329    249330    249331
    249330    249332    249331    249332    249333    249334    249333    249335
    249334    249335    249336    249337    249336    249338    249337    249338
    249339    249340    249339    249341    249340    249341    249342    249343
    249342    249344    249343    249344    249345    249346    249345    249347
    249346    249347    249348    249349    249348    249350    249349    249350
    249351    249352    249351    249353    249352    249353    249354    249355
    249354    249356    249355    249356    249357    249358    249357    249359
    249358    249359    249360    249361    249360    249362    249361    249362
    249363    249364    249363    249365    249364    249365    249366    249367
    249366    249368    249367    249368    249369    249370    249369    249371
    249370    249371    249372    249373    249372    249374    249373    249374
    249375    249376    249375    249377    249376    249377    249378    249379
    249378    249380    249379    249380    249381    249382    249381    249383
    249382    249383    249384    249385    249384    249386    249385    249386
    249387    249388    249387    249389    249388    249389    249390    249391
    249390    249392    249391    249392    249393    249394    249393    249395
    249394    249395    249396    249397    249396    249398    249397    249398
    249399    249400    249399    249401    249400    249401    249402    249403
    249402    249404    249403    249404    249405    249406    249405    249407
    249406    249407    249408    249409    249408    249410    249409    249410
    249411    249412    249411    249413    249412    249413    249414    249415
    249414    249416    249415    249416    249417    249418    249417    249419
    249418    249419    249420    249421    249420    249422    249421    249422
    249423    249424    249423    249425    249424    249425    249426    249427
    249426    249428    249427    249428    249429    249430    249429    249431
    249430    249431    249432    249433    249432    249434    249433    249434
    249435    249436    249435    249437    249436    249437    249438    249439
    249438    249440    249439    249440    249441    249442    249441    249443
    249442    249443    249444    249445    249444    249446    249445    249446
    249447    249448    249447    249449    249448    249449    249450    249451
    249450    249452    249451    249452    249453    249454    249453    249455
    249454    249455    249456    249457    249456    249458    249457    249458
    249459    249460    249459    249461    249460    249461    249462    249463
    249462    249464    249463    249464    249465    249466    249465    249467
    249466    249467    249468    249469    249468    249470    249469    249470
    249471    249472    249471    249473    249472    249473    249474    249475
    249474    249476    249475    249476    249477    249478    249477    249479
    249478    249479    249480    249481    249480    249482    249481    249482
    249483    249484    249483    249485    249484    249485    249486    249487
    249486    249488    249487    249488    249489    249490    249489    249491
    249490    249491    249492    249493    249492    249494    249493    249494
    249495    249496    249495    249497    249496    249497    249498    249499
    249498    249500    249499    249500    249501    249502    249501    249503
    249502    249503    249504    249505    249504    249506    249505    249506
    249507    249508    249507    249509    249508    249509    249510    249511
    249510    249512    249511    249512    249513    249514    249513    249515
    249514    249515    249516    249517    249516    249518    249517    249518
    249519    249520    249519    249521    249520    249521    249522    249523
    249522    249524    249523    249524    249525    249526    249525    249527
    249526    249527    249528    249529    249528    249530    249529    249530
    249531    249532    249531    249533    249532    249533    249534    249535
    249534    249536    249535    249536    249537    249538    249537    249539
    249538    249539    249540    249541    249540    249542    249541    249542
    249543    249544    249543    249545    249544    249545    249546    249547
    249546    249548    249547    249548    249549    249550    249549    249551
    249550    249551    249552    249553    249552    249554    249553    249554
    249555    249556    249555    249557    249556    249557    249558    249559
    249558    249560    249559    249560    249561    249562    249561    249563
    249562    249563    249564    249565    249564    249566    249565    249566
    249567    249568    249567    249569    249568    249569    249570    249571
    249570    249572    249571    249572    249573    249574    249573    249575
    249574    249575    249576    249577    249576    249578    249577    249578
    249579    249580    249579    249581    249580    249581    249582    249583
    249582    249584    249583    249584    249585    249586    249585    249587
    249586    249587    249588    249589    249588    249590    249589    249590
    249591    249592    249591    249593    249592    249593    249594    249595
    249594    249596    249595    249596    249597    249598    249597    249599
    249598    249599    249600    249601    249600    249602    249601    249602
    249603    249604    249603    249605    249604    249605    249606    249607
    249606    249608    249607    249608    249609    249610    249609    249611
    249610    249611    249612    249613    249612    249614    249613    249614
    249615    249616    249615    249617    249616    249617    249618    249619
    249618    249620    249619    249620    249621    249622    249621    249623
    249622    249623    249624    249625    249624    249626    249625    249626
    249627    249628    249627    249629    249628    249629    249630    249631
    249630    249632    249631    249632    249633    249634    249633    249635
    249634    249635    249636    249637    249636    249638    249637    249638
    249639    249640    249639    249641    249640    249641    249642    249643
    249642    249644    249643    249644    249645    249646    249645    249647
    249646    249647    249648    249649    249648    249650    249649    249650
    249651    249652    249651    249653    249652    249653    249654    249655
    249654    249656    249655    249656    249657    249658    249657    249659
    249658    249659    249660    249661    249660    249662    249661    249662
    249663    249664    249663    249665    249664    249665    249666    249667
    249666    249668    249667    249668    249669    249670    249669    249671
    249670    249671    249672    249673    249672    249674    249673    249674
    249675    249676    249675    249677    249676    249677    249678    249679
    249678    249680    249679    249680    249681    249682    249681    249683
    249682    249683    249684    249685    249684    249686    249685    249686
    249687    249688    249687    249689    249688    249689    249690    249691
    249690    249692    249691    249692    249693    249694    249693    249695
    249694    249695    249696    249697    249696    249698    249697    249698
    249699    249700    249699    249701    249700    249701    249702    249703
    249702    249704    249703    249704    249705    249706    249705    249707
    249706    249707    249708    249709    249708    249710    249709    249710
    249711    249712    249711    249713    249712    249713    249714    249715
    249714    249716    249715    249716    249717    249718    249717    249719
    249718    249719    249720    249721    249720    249722    249721    249722
    249723    249724    249723    249725    249724    249725    249726    249727
    249726    249728    249727    249728    249729    249730    249729    249731
    249730    249731    249732    249733    249732    249734    249733    249734
    249735    249736    249735    249737    249736    249737    249738    249739
    249738    249740    249739    249740    249741    249742    249741    249743
    249742    249743    249744    249745    249744    249746    249745    249746
    249747    249748    249747    249749    249748    249749    249750    249751
    249750    249752    249751    249752    249753    249754    249753    249755
    249754    249755    249756    249757    249756    249758    249757    249758
    249759    249760    249759    249761    249760    249761    249762    249763
    249762    249764    249763    249764    249765    249766    249765    249767
    249766    249767    249768    249769    249768    249770    249769    249770
    249771    249772    249771    249773    249772    249773    249774    249775
    249774    249776    249775    249776    249777    249778    249777    249779
    249778    249779    249780    249781    249780    249782    249781    249782
    249783    249784    249783    249785    249784    249785    249786    249787
    249786    249788    249787    249788    249789    249790    249789    249791
    249790    249791    249792    249793    249792    249794    249793    249794
    249795    249796    249795    249797    249796    249797    249798    249799
    249798    249800    249799    249800    249801    249802    249801    249803
    249802    249803    249804    249805    249804    249806    249805    249806
    249807    249808    249807    249809    249808    249809    249810    249811
    249810    249812    249811    249812    249813    249814    249813    249815
    249814    249815    249816    249817    249816    249818    249817    249818
    249819    249820    249819    249821    249820    249821    249822    249823
    249822    249824    249823    249824    249825    249826    249825    249827
    249826    249827    249828    249829    249828    249830    249829    249830
    249831    249832    249831    249833    249832    249833    249834    249835
    249834    249836    249835    249836    249837    249838    249837    249839
    249838    249839    249840    249841    249840    249842    249841    249842
    249843    249844    249843    249845    249844    249845    249846    249847
    249846    249848    249847    249848    249849    249850    249849    249851
    249850    249851    249852    249853    249852    249854    249853    249854
    249855    249856    249855    249857    249856    249857    249858    249859
    249858    249860    249859    249860    249861    249862    249861    249863
    249862    249863    249864    249865    249864    249866    249865    249866
    249867    249868    249867    249869    249868    249869    249870    249871
    249870    249872    249871    249872    249873    249874    249873    249875
    249874    249875    249876    249877    249876    249878    249877    249878
    249879    249880    249879    249881    249880    249881    249882    249883
    249882    249884    249883    249884    249885    249886    249885    249887
    249886    249887    249888    249889    249888    249890    249889    249890
    249891    249892    249891    249893    249892    249893    249894    249895
    249894    249896    249895    249896    249897    249898    249897    249899
    249898    249899    249900    249901    249900    249902    249901    249902
    249903    249904    249903    249905    249904    249905    249906    249907
    249906    249908    249907    249908    249909    249910    249909    249911
    249910    249911    249912    249913    249912    249914    249913    249914
    249915    249916    249915    249917    249916    249917    249918    249919
    249918    249920    249919    249920    249921    249922    249921    249923
    249922    249923    249924    249925    249924    249926    249925    249926
    249927    249928    249927    249929    249928    249929    249930    249931
    249930    249932    249931    249932    249933    249934    249933    249935
    249934    249935    249936    249937    249936    249938    249937    249938
    249939    249940    249939    249941    249940    249941    249942    249943
    249942    249944    249943    249944    249945    249946    249945    249947
    249946    249947    249948    249949    249948    249950    249949    249950
    249951    249952    249951    249953    249952    249953    249954    249955
    249954    249956    249955    249956    249957    249958    249957    249959
    249958    249959    249960    249961    249960    249962    249961    249962
    249963    249964    249963    249965    249964    249965    249966    249967
    249966    249968    249967    249968    249969    249970    249969    249971
    249970    249971    249972    249973    249972    249974    249973    249974
    249975    249976    249975    249977    249976    249977    249978    249979
    249978    249980    249979    249980    249981    249982    249981    249983
    249982    249983    249984    249985    249984    249986    249985    249986
    249987    249988    249987    249989    249988    249989    249990    249991
    249990    249992    249991    249992    249993    249994    249993    249995
    249994    249995    249996    249997    249996    249998    249997    249998
    249999    250000    249999    250001    250000    250001    250002    250003
    250002    250004    250003    250004    250005    250006    250005    250007
    250006    250007    250008    250009    250008    250010    250009    250010
    250011    250012    250011    250013    250012    250013    250014    250015
    250014    250016    250015    250016    250017    250018    250017    250019
    250018    250019    250020    250021    250020    250022    250021    250022
    250023    250024    250023    250025    250024    250025    250026    250027
    250026    250028    250027    250028    250029    250030    250029    250031
    250030    250031    250032    250033    250032    250034    250033    250034
    250035    250036    250035    250037    250036    250037    250038    250039
    250038    250040    250039    250040    250041    250042    250041    250043
    250042    250043    250044    250045    250044    250046    250045    250046
    250047    250048    250047    250049    250048    250049    250050    250051
    250050    250052    250051    250052    250053    250054    250053    250055
    250054    250055    250056    250057    250056    250058    250057    250058
    250059    250060    250059    250061    250060    250061    250062    250063
    250062    250064    250063    250064    250065    250066    250065    250067
    250066    250067    250068    250069    250068    250070    250069    250070
    250071    250072    250071    250073    250072    250073    250074    250075
    250074    250076    250075    250076    250077    250078    250077    250079
    250078    250079    250080    250081    250080    250082    250081    250082
    250083    250084    250083    250085    250084    250085    250086    250087
    250086    250088    250087    250088    250089    250090    250089    250091
    250090    250091    250092    250093    250092    250094    250093    250094
    250095    250096    250095    250097    250096    250097    250098    250099
    250098    250100    250099    250100    250101    250102    250101    250103
    250102    250103    250104    250105    250104    250106    250105    250106
    250107    250108    250107    250109    250108    250109    250110    250111
    250110    250112    250111    250112    250113    250114    250113    250115
    250114    250115    250116    250117    250116    250118    250117    250118
    250119    250120    250119    250121    250120    250121    250122    250123
    250122    250124    250123    250124    250125    250126    250125    250127
    250126    250127    250128    250129    250128    250130    250129    250130
    250131    250132    250131    250133    250132    250133    250134    250135
    250134    250136    250135    250136    250137    250138    250137    250139
    250138    250139    250140    250141    250140    250142    250141    250142
    250143    250144    250143    250145    250144    250145    250146    250147
    250146    250148    250147    250148    250149    250150    250149    250151
    250150    250151    250152    250153    250152    250154    250153    250154
    250155    250156    250155    250157    250156    250157    250158    250159
    250158    250160    250159    250160    250161    250162    250161    250163
    250162    250163    250164    250165    250164    250166    250165    250166
    250167    250168    250167    250169    250168    250169    250170    250171
    250170    250172    250171    250172    250173    250174    250173    250175
    250174    250175    250176    250177    250176    250178    250177    250178
    250179    250180    250179    250181    250180    250181    250182    250183
    250182    250184    250183    250184    250185    250186    250185    250187
    250186    250187    250188    250189    250188    250190    250189    250190
    250191    250192    250191    250193    250192    250193    250194    250195
    250194    250196    250195    250196    250197    250198    250197    250199
    250198    250199    250200    250201    250200    250202    250201    250202
    250203    250204    250203    250205    250204    250205    250206    250207
    250206    250208    250207    250208    250209    250210    250209    250211
    250210    250211    250212    250213    250212    250214    250213    250214
    250215    250216    250215    250217    250216    250217    250218    250219
    250218    250220    250219    250220    250221    250222    250221    250223
    250222    250223    250224    250225    250224    250226    250225    250226
    250227    250228    250227    250229    250228    250229    250230    250231
    250230    250232    250231    250232    250233    250234    250233    250235
    250234    250235    250236    250237    250236    250238    250237    250238
    250239    250240    250239    250241    250240    250241    250242    250243
    250242    250244    250243    250244    250245    250246    250245    250247
    250246    250247    250248    250249    250248    250250    250249    250250
    250251    250252    250251    250253    250252    250253    250254    250255
    250254    250256    250255    250256    250257    250258    250257    250259
    250258    250259    250260    250261    250260    250262    250261    250262
    250263    250264    250263    250265    250264    250265    250266    250267
    250266    250268    250267    250268    250269    250270    250269    250271
    250270    250271    250272    250273    250272    250274    250273    250274
    250275    250276    250275    250277    250276    250277    250278    250279
    250278    250280    250279    250280    250281    250282    250281    250283
    250282    250283    250284    250285    250284    250286    250285    250286
    250287    250288    250287    250289    250288    250289    250290    250291
    250290    250292    250291    250292    250293    250294    250293    250295
    250294    250295    250296    250297    250296    250298    250297    250298
    250299    250300    250299    250301    250300    250301    250302    250303
    250302    250304    250303    250304    250305    250306    250305    250307
    250306    250307    250308    250309    250308    250310    250309    250310
    250311    250312    250311    250313    250312    250313    250314    250315
    250314    250316    250315    250316    250317    250318    250317    250319
    250318    250319    250320    250321    250320    250322    250321    250322
    250323    250324    250323    250325    250324    250325    250326    250327
    250326    250328    250327    250328    250329    250330    250329    250331
    250330    250331    250332    250333    250332    250334    250333    250334
    250335    250336    250335    250337    250336    250337    250338    250339
    250338    250340    250339    250340    250341    250342    250341    250343
    250342    250343    250344    250345    250344    250346    250345    250346
    250347    250348    250347    250349    250348    250349    250350    250351
    250350    250352    250351    250352    250353    250354    250353    250355
    250354    250355    250356    250357    250356    250358    250357    250358
    250359    250360    250359    250361    250360    250361    250362    250363
    250362    250364    250363    250364    250365    250366    250365    250367
    250366    250367    250368    250369    250368    250370    250369    250370
    250371    250372    250371    250373    250372    250373    250374    250375
    250374    250376    250375    250376    250377    250378    250377    250379
    250378    250379    250380    250381    250380    250382    250381    250382
    250383    250384    250383    250385    250384    250385    250386    250387
    250386    250388    250387    250388    250389    250390    250389    250391
    250390    250391    250392    250393    250392    250394    250393    250394
    250395    250396    250395    250397    250396    250397    250398    250399
    250398    250400    250399    250400    250401    250402    250401    250403
    250402    250403    250404    250405    250404    250406    250405    250406
    250407    250408    250407    250409    250408    250409    250410    250411
    250410    250412    250411    250412    250413    250414    250413    250415
    250414    250415    250416    250417    250416    250418    250417    250418
    250419    250420    250419    250421    250420    250421    250422    250423
    250422    250424    250423    250424    250425    250426    250425    250427
    250426    250427    250428    250429    250428    250430    250429    250430
    250431    250432    250431    250433    250432    250433    250434    250435
    250434    250436    250435    250436    250437    250438    250437    250439
    250438    250439    250440    250441    250440    250442    250441    250442
    250443    250444    250443    250445    250444    250445    250446    250447
    250446    250448    250447    250448    250449    250450    250449    250451
    250450    250451    250452    250453    250452    250454    250453    250454
    250455    250456    250455    250457    250456    250457    250458    250459
    250458    250460    250459    250460    250461    250462    250461    250463
    250462    250463    250464    250465    250464    250466    250465    250466
    250467    250468    250467    250469    250468    250469    250470    250471
    250470    250472    250471    250472    250473    250474    250473    250475
    250474    250475    250476    250477    250476    250478    250477    250478
    250479    250480    250479    250481    250480    250481    250482    250483
    250482    250484    250483    250484    250485    250486    250485    250487
    250486    250487    250488    250489    250488    250490    250489    250490
    250491    250492    250491    250493    250492    250493    250494    250495
    250494    250496    250495    250496    250497    250498    250497    250499
    250498    250499    250500    250501    250500    250502    250501    250502
    250503    250504    250503    250505    250504    250505    250506    250507
    250506    250508    250507    250508    250509    250510    250509    250511
    250510    250511    250512    250513    250512    250514    250513    250514
    250515    250516    250515    250517    250516    250517    250518    250519
    250518    250520    250519    250520    250521    250522    250521    250523
    250522    250523    250524    250525    250524    250526    250525    250526
    250527    250528    250527    250529    250528    250529    250530    250531
    250530    250532    250531    250532    250533    250534    250533    250535
    250534    250535    250536    250537    250536    250538    250537    250538
    250539    250540    250539    250541    250540    250541    250542    250543
    250542    250544    250543    250544    250545    250546    250545    250547
    250546    250547    250548    250549    250548    250550    250549    250550
    250551    250552    250551    250553    250552    250553    250554    250555
    250554    250556    250555    250556    250557    250558    250557    250559
    250558    250559    250560    250561    250560    250562    250561    250562
    250563    250564    250563    250565    250564    250565    250566    250567
    250566    250568    250567    250568    250569    250570    250569    250571
    250570    250571    250572    250573    250572    250574    250573    250574
    250575    250576    250575    250577    250576    250577    250578    250579
    250578    250580    250579    250580    250581    250582    250581    250583
    250582    250583    250584    250585    250584    250586    250585    250586
    250587    250588    250587    250589    250588    250589    250590    250591
    250590    250592    250591    250592    250593    250594    250593    250595
    250594    250595    250596    250597    250596    250598    250597    250598
    250599    250600    250599    250601    250600    250601    250602    250603
    250602    250604    250603    250604    250605    250606    250605    250607
    250606    250607    250608    250609    250608    250610    250609    250610
    250611    250612    250611    250613    250612    250613    250614    250615
    250614    250616    250615    250616    250617    250618    250617    250619
    250618    250619    250620    250621    250620    250622    250621    250622
    250623    250624    250623    250625    250624    250625    250626    250627
    250626    250628    250627    250628    250629    250630    250629    250631
    250630    250631    250632    250633    250632    250634    250633    250634
    250635    250636    250635    250637    250636    250637    250638    250639
    250638    250640    250639    250640    250641    250642    250641    250643
    250642    250643    250644    250645    250644    250646    250645    250646
    250647    250648    250647    250649    250648    250649    250650    250651
    250650    250652    250651    250652    250653    250654    250653    250655
    250654    250655    250656    250657    250656    250658    250657    250658
    250659    250660    250659    250661    250660    250661    250662    250663
    250662    250664    250663    250664    250665    250666    250665    250667
    250666    250667    250668    250669    250668    250670    250669    250670
    250671    250672    250671    250673    250672    250673    250674    250675
    250674    250676    250675    250676    250677    250678    250677    250679
    250678    250679    250680    250681    250680    250682    250681    250682
    250683    250684    250683    250685    250684    250685    250686    250687
    250686    250688    250687    250688    250689    250690    250689    250691
    250690    250691    250692    250693    250692    250694    250693    250694
    250695    250696    250695    250697    250696    250697    250698    250699
    250698    250700    250699    250700    250701    250702    250701    250703
    250702    250703    250704    250705    250704    250706    250705    250706
    250707    250708    250707    250709    250708    250709    250710    250711
    250710    250712    250711    250712    250713    250714    250713    250715
    250714    250715    250716    250717    250716    250718    250717    250718
    250719    250720    250719    250721    250720    250721    250722    250723
    250722    250724    250723    250724    250725    250726    250725    250727
    250726    250727    250728    250729    250728    250730    250729    250730
    250731    250732    250731    250733    250732    250733    250734    250735
    250734    250736    250735    250736    250737    250738    250737    250739
    250738    250739    250740    250741    250740    250742    250741    250742
    250743    250744    250743    250745    250744    250745    250746    250747
    250746    250748    250747    250748    250749    250750    250749    250751
    250750    250751    250752    250753    250752    250754    250753    250754
    250755    250756    250755    250757    250756    250757    250758    250759
    250758    250760    250759    250760    250761    250762    250761    250763
    250762    250763    250764    250765    250764    250766    250765    250766
    250767    250768    250767    250769    250768    250769    250770    250771
    250770    250772    250771    250772    250773    250774    250773    250775
    250774    250775    250776    250777    250776    250778    250777    250778
    250779    250780    250779    250781    250780    250781    250782    250783
    250782    250784    250783    250784    250785    250786    250785    250787
    250786    250787    250788    250789    250788    250790    250789    250790
    250791    250792    250791    250793    250792    250793    250794    250795
    250794    250796    250795    250796    250797    250798    250797    250799
    250798    250799    250800    250801    250800    250802    250801    250802
    250803    250804    250803    250805    250804    250805    250806    250807
    250806    250808    250807    250808    250809    250810    250809    250811
    250810    250811    250812    250813    250812    250814    250813    250814
    250815    250816    250815    250817    250816    250817    250818    250819
    250818    250820    250819    250820    250821    250822    250821    250823
    250822    250823    250824    250825    250824    250826    250825    250826
    250827    250828    250827    250829    250828    250829    250830    250831
    250830    250832    250831    250832    250833    250834    250833    250835
    250834    250835    250836    250837    250836    250838    250837    250838
    250839    250840    250839    250841    250840    250841    250842    250843
    250842    250844    250843    250844    250845    250846    250845    250847
    250846    250847    250848    250849    250848    250850    250849    250850
    250851    250852    250851    250853    250852    250853    250854    250855
    250854    250856    250855    250856    250857    250858    250857    250859
    250858    250859    250860    250861    250860    250862    250861    250862
    250863    250864    250863    250865    250864    250865    250866    250867
    250866    250868    250867    250868    250869    250870    250869    250871
    250870    250871    250872    250873    250872    250874    250873    250874
    250875    250876    250875    250877    250876    250877    250878    250879
    250878    250880    250879    250880    250881    250882    250881    250883
    250882    250883    250884    250885    250884    250886    250885    250886
    250887    250888    250887    250889    250888    250889    250890    250891
    250890    250892    250891    250892    250893    250894    250893    250895
    250894    250895    250896    250897    250896    250898    250897    250898
    250899    250900    250899    250901    250900    250901    250902    250903
    250902    250904    250903    250904    250905    250906    250905    250907
    250906    250907    250908    250909    250908    250910    250909    250910
    250911    250912    250911    250913    250912    250913    250914    250915
    250914    250916    250915    250916    250917    250918    250917    250919
    250918    250919    250920    250921    250920    250922    250921    250922
    250923    250924    250923    250925    250924    250925    250926    250927
    250926    250928    250927    250928    250929    250930    250929    250931
    250930    250931    250932    250933    250932    250934    250933    250934
    250935    250936    250935    250937    250936    250937    250938    250939
    250938    250940    250939    250940    250941    250942    250941    250943
    250942    250943    250944    250945    250944    250946    250945    250946
    250947    250948    250947    250949    250948    250949    250950    250951
    250950    250952    250951    250952    250953    250954    250953    250955
    250954    250955    250956    250957    250956    250958    250957    250958
    250959    250960    250959    250961    250960    250961    250962    250963
    250962    250964    250963    250964    250965    250966    250965    250967
    250966    250967    250968    250969    250968    250970    250969    250970
    250971    250972    250971    250973    250972    250973    250974    250975
    250974    250976    250975    250976    250977    250978    250977    250979
    250978    250979    250980    250981    250980    250982    250981    250982
    250983    250984    250983    250985    250984    250985    250986    250987
    250986    250988    250987    250988    250989    250990    250989    250991
    250990    250991    250992    250993    250992    250994    250993    250994
    250995    250996    250995    250997    250996    250997    250998    250999
    250998    251000    250999    251000    251001    251002    251001    251003
    251002    251003    251004    251005    251004    251006    251005    251006
    251007    251008    251007    251009    251008    251009    251010    251011
    251010    251012    251011    251012    251013    251014    251013    251015
    251014    251015    251016    251017    251016    251018    251017    251018
    251019    251020    251019    251021    251020    251021    251022    251023
    251022    251024    251023    251024    251025    251026    251025    251027
    251026    251027    251028    251029    251028    251030    251029    251030
    251031    251032    251031    251033    251032    251033    251034    251035
    251034    251036    251035    251036    251037    251038    251037    251039
    251038    251039    251040    251041    251040    251042    251041    251042
    251043    251044    251043    251045    251044    251045    251046    251047
    251046    251048    251047    251048    251049    251050    251049    251051
    251050    251051    251052    251053    251052    251054    251053    251054
    251055    251056    251055    251057    251056    251057    251058    251059
    251058    251060    251059    251060    251061    251062    251061    251063
    251062    251063    251064    251065    251064    251066    251065    251066
    251067    251068    251067    251069    251068    251069    251070    251071
    251070    251072    251071    251072    251073    251074    251073    251075
    251074    251075    251076    251077    251076    251078    251077    251078
    251079    251080    251079    251081    251080    251081    251082    251083
    251082    251084    251083    251084    251085    251086    251085    251087
    251086    251087    251088    251089    251088    251090    251089    251090
    251091    251092    251091    251093    251092    251093    251094    251095
    251094    251096    251095    251096    251097    251098    251097    251099
    251098    251099    251100    251101    251100    251102    251101    251102
    251103    251104    251103    251105    251104    251105    251106    251107
    251106    251108    251107    251108    251109    251110    251109    251111
    251110    251111    251112    251113    251112    251114    251113    251114
    251115    251116    251115    251117    251116    251117    251118    251119
    251118    251120    251119    251120    251121    251122    251121    251123
    251122    251123    251124    251125    251124    251126    251125    251126
    251127    251128    251127    251129    251128    251129    251130    251131
    251130    251132    251131    251132    251133    251134    251133    251135
    251134    251135    251136    251137    251136    251138    251137    251138
    251139    251140    251139    251141    251140    251141    251142    251143
    251142    251144    251143    251144    251145    251146    251145    251147
    251146    251147    251148    251149    251148    251150    251149    251150
    251151    251152    251151    251153    251152    251153    251154    251155
    251154    251156    251155    251156    251157    251158    251157    251159
    251158    251159    251160    251161    251160    251162    251161    251162
    251163    251164    251163    251165    251164    251165    251166    251167
    251166    251168    251167    251168    251169    251170    251169    251171
    251170    251171    251172    251173    251172    251174    251173    251174
    251175    251176    251175    251177    251176    251177    251178    251179
    251178    251180    251179    251180    251181    251182    251181    251183
    251182    251183    251184    251185    251184    251186    251185    251186
    251187    251188    251187    251189    251188    251189    251190    251191
    251190    251192    251191    251192    251193    251194    251193    251195
    251194    251195    251196    251197    251196    251198    251197    251198
    251199    251200    251199    251201    251200    251201    251202    251203
    251202    251204    251203    251204    251205    251206    251205    251207
    251206    251207    251208    251209    251208    251210    251209    251210
    251211    251212    251211    251213    251212    251213    251214    251215
    251214    251216    251215    251216    251217    251218    251217    251219
    251218    251219    251220    251221    251220    251222    251221    251222
    251223    251224    251223    251225    251224    251225    251226    251227
    251226    251228    251227    251228    251229    251230    251229    251231
    251230    251231    251232    251233    251232    251234    251233    251234
    251235    251236    251235    251237    251236    251237    251238    251239
    251238    251240    251239    251240    251241    251242    251241    251243
    251242    251243    251244    251245    251244    251246    251245    251246
    251247    251248    251247    251249    251248    251249    251250    251251
    251250    251252    251251    251252    251253    251254    251253    251255
    251254    251255    251256    251257    251256    251258    251257    251258
    251259    251260    251259    251261    251260    251261    251262    251263
    251262    251264    251263    251264    251265    251266    251265    251267
    251266    251267    251268    251269    251268    251270    251269    251270
    251271    251272    251271    251273    251272    251273    251274    251275
    251274    251276    251275    251276    251277    251278    251277    251279
    251278    251279    251280    251281    251280    251282    251281    251282
    251283    251284    251283    251285    251284    251285    251286    251287
    251286    251288    251287    251288    251289    251290    251289    251291
    251290    251291    251292    251293    251292    251294    251293    251294
    251295    251296    251295    251297    251296    251297    251298    251299
    251298    251300    251299    251300    251301    251302    251301    251303
    251302    251303    251304    251305    251304    251306    251305    251306
    251307    251308    251307    251309    251308    251309    251310    251311
    251310    251312    251311    251312    251313    251314    251313    251315
    251314    251315    251316    251317    251316    251318    251317    251318
    251319    251320    251319    251321    251320    251321    251322    251323
    251322    251324    251323    251324    251325    251326    251325    251327
    251326    251327    251328    251329    251328    251330    251329    251330
    251331    251332    251331    251333    251332    251333    251334    251335
    251334    251336    251335    251336    251337    251338    251337    251339
    251338    251339    251340    251341    251340    251342    251341    251342
    251343    251344    251343    251345    251344    251345    251346    251347
    251346    251348    251347    251348    251349    251350    251349    251351
    251350    251351    251352    251353    251352    251354    251353    251354
    251355    251356    251355    251357    251356    251357    251358    251359
    251358    251360    251359    251360    251361    251362    251361    251363
    251362    251363    251364    251365    251364    251366    251365    251366
    251367    251368    251367    251369    251368    251369    251370    251371
    251370    251372    251371    251372    251373    251374    251373    251375
    251374    251375    251376    251377    251376    251378    251377    251378
    251379    251380    251379    251381    251380    251381    251382    251383
    251382    251384    251383    251384    251385    251386    251385    251387
    251386    251387    251388    251389    251388    251390    251389    251390
    251391    251392    251391    251393    251392    251393    251394    251395
    251394    251396    251395    251396    251397    251398    251397    251399
    251398    251399    251400    251401    251400    251402    251401    251402
    251403    251404    251403    251405    251404    251405    251406    251407
    251406    251408    251407    251408    251409    251410    251409    251411
    251410    251411    251412    251413    251412    251414    251413    251414
    251415    251416    251415    251417    251416    251417    251418    251419
    251418    251420    251419    251420    251421    251422    251421    251423
    251422    251423    251424    251425    251424    251426    251425    251426
    251427    251428    251427    251429    251428    251429    251430    251431
    251430    251432    251431    251432    251433    251434    251433    251435
    251434    251435    251436    251437    251436    251438    251437    251438
    251439    251440    251439    251441    251440    251441    251442    251443
    251442    251444    251443    251444    251445    251446    251445    251447
    251446    251447    251448    251449    251448    251450    251449    251450
    251451    251452    251451    251453    251452    251453    251454    251455
    251454    251456    251455    251456    251457    251458    251457    251459
    251458    251459    251460    251461    251460    251462    251461    251462
    251463    251464    251463    251465    251464    251465    251466    251467
    251466    251468    251467    251468    251469    251470    251469    251471
    251470    251471    251472    251473    251472    251474    251473    251474
    251475    251476    251475    251477    251476    251477    251478    251479
    251478    251480    251479    251480    251481    251482    251481    251483
    251482    251483    251484    251485    251484    251486    251485    251486
    251487    251488    251487    251489    251488    251489    251490    251491
    251490    251492    251491    251492    251493    251494    251493    251495
    251494    251495    251496    251497    251496    251498    251497    251498
    251499    251500    251499    251501    251500    251501    251502    251503
    251502    251504    251503    251504    251505    251506    251505    251507
    251506    251507    251508    251509    251508    251510    251509    251510
    251511    251512    251511    251513    251512    251513    251514    251515
    251514    251516    251515    251516    251517    251518    251517    251519
    251518    251519    251520    251521    251520    251522    251521    251522
    251523    251524    251523    251525    251524    251525    251526    251527
    251526    251528    251527    251528    251529    251530    251529    251531
    251530    251531    251532    251533    251532    251534    251533    251534
    251535    251536    251535    251537    251536    251537    251538    251539
    251538    251540    251539    251540    251541    251542    251541    251543
    251542    251543    251544    251545    251544    251546    251545    251546
    251547    251548    251547    251549    251548    251549    251550    251551
    251550    251552    251551    251552    251553    251554    251553    251555
    251554    251555    251556    251557    251556    251558    251557    251558
    251559    251560    251559    251561    251560    251561    251562    251563
    251562    251564    251563    251564    251565    251566    251565    251567
    251566    251567    251568    251569    251568    251570    251569    251570
    251571    251572    251571    251573    251572    251573    251574    251575
    251574    251576    251575    251576    251577    251578    251577    251579
    251578    251579    251580    251581    251580    251582    251581    251582
    251583    251584    251583    251585    251584    251585    251586    251587
    251586    251588    251587    251588    251589    251590    251589    251591
    251590    251591    251592    251593    251592    251594    251593    251594
    251595    251596    251595    251597    251596    251597    251598    251599
    251598    251600    251599    251600    251601    251602    251601    251603
    251602    251603    251604    251605    251604    251606    251605    251606
    251607    251608    251607    251609    251608    251609    251610    251611
    251610    251612    251611    251612    251613    251614    251613    251615
    251614    251615    251616    251617    251616    251618    251617    251618
    251619    251620    251619    251621    251620    251621    251622    251623
    251622    251624    251623    251624    251625    251626    251625    251627
    251626    251627    251628    251629    251628    251630    251629    251630
    251631    251632    251631    251633    251632    251633    251634    251635
    251634    251636    251635    251636    251637    251638    251637    251639
    251638    251639    251640    251641    251640    251642    251641    251642
    251643    251644    251643    251645    251644    251645    251646    251647
    251646    251648    251647    251648    251649    251650    251649    251651
    251650    251651    251652    251653    251652    251654    251653    251654
    251655    251656    251655    251657    251656    251657    251658    251659
    251658    251660    251659    251660    251661    251662    251661    251663
    251662    251663    251664    251665    251664    251666    251665    251666
    251667    251668    251667    251669    251668    251669    251670    251671
    251670    251672    251671    251672    251673    251674    251673    251675
    251674    251675    251676    251677    251676    251678    251677    251678
    251679    251680    251679    251681    251680    251681    251682    251683
    251682    251684    251683    251684    251685    251686    251685    251687
    251686    251687    251688    251689    251688    251690    251689    251690
    251691    251692    251691    251693    251692    251693    251694    251695
    251694    251696    251695    251696    251697    251698    251697    251699
    251698    251699    251700    251701    251700    251702    251701    251702
    251703    251704    251703    251705    251704    251705    251706    251707
    251706    251708    251707    251708    251709    251710    251709    251711
    251710    251711    251712    251713    251712    251714    251713    251714
    251715    251716    251715    251717    251716    251717    251718    251719
    251718    251720    251719    251720    251721    251722    251721    251723
    251722    251723    251724    251725    251724    251726    251725    251726
    251727    251728    251727    251729    251728    251729    251730    251731
    251730    251732    251731    251732    251733    251734    251733    251735
    251734    251735    251736    251737    251736    251738    251737    251738
    251739    251740    251739    251741    251740    251741    251742    251743
    251742    251744    251743    251744    251745    251746    251745    251747
    251746    251747    251748    251749    251748    251750    251749    251750
    251751    251752    251751    251753    251752    251753    251754    251755
    251754    251756    251755    251756    251757    251758    251757    251759
    251758    251759    251760    251761    251760    251762    251761    251762
    251763    251764    251763    251765    251764    251765    251766    251767
    251766    251768    251767    251768    251769    251770    251769    251771
    251770    251771    251772    251773    251772    251774    251773    251774
    251775    251776    251775    251777    251776    251777    251778    251779
    251778    251780    251779    251780    251781    251782    251781    251783
    251782    251783    251784    251785    251784    251786    251785    251786
    251787    251788    251787    251789    251788    251789    251790    251791
    251790    251792    251791    251792    251793    251794    251793    251795
    251794    251795    251796    251797    251796    251798    251797    251798
    251799    251800    251799    251801    251800    251801    251802    251803
    251802    251804    251803    251804    251805    251806    251805    251807
    251806    251807    251808    251809    251808    251810    251809    251810
    251811    251812    251811    251813    251812    251813    251814    251815
    251814    251816    251815    251816    251817    251818    251817    251819
    251818    251819    251820    251821    251820    251822    251821    251822
    251823    251824    251823    251825    251824    251825    251826    251827
    251826    251828    251827    251828    251829    251830    251829    251831
    251830    251831    251832    251833    251832    251834    251833    251834
    251835    251836    251835    251837    251836    251837    251838    251839
    251838    251840    251839    251840    251841    251842    251841    251843
    251842    251843    251844    251845    251844    251846    251845    251846
    251847    251848    251847    251849    251848    251849    251850    251851
    251850    251852    251851    251852    251853    251854    251853    251855
    251854    251855    251856    251857    251856    251858    251857    251858
    251859    251860    251859    251861    251860    251861    251862    251863
    251862    251864    251863    251864    251865    251866    251865    251867
    251866    251867    251868    251869    251868    251870    251869    251870
    251871    251872    251871    251873    251872    251873    251874    251875
    251874    251876    251875    251876    251877    251878    251877    251879
    251878    251879    251880    251881    251880    251882    251881    251882
    251883    251884    251883    251885    251884    251885    251886    251887
    251886    251888    251887    251888    251889    251890    251889    251891
    251890    251891    251892    251893    251892    251894    251893    251894
    251895    251896    251895    251897    251896    251897    251898    251899
    251898    251900    251899    251900    251901    251902    251901    251903
    251902    251903    251904    251905    251904    251906    251905    251906
    251907    251908    251907    251909    251908    251909    251910    251911
    251910    251912    251911    251912    251913    251914    251913    251915
    251914    251915    251916    251917    251916    251918    251917    251918
    251919    251920    251919    251921    251920    251921    251922    251923
    251922    251924    251923    251924    251925    251926    251925    251927
    251926    251927    251928    251929    251928    251930    251929    251930
    251931    251932    251931    251933    251932    251933    251934    251935
    251934    251936    251935    251936    251937    251938    251937    251939
    251938    251939    251940    251941    251940    251942    251941    251942
    251943    251944    251943    251945    251944    251945    251946    251947
    251946    251948    251947    251948    251949    251950    251949    251951
    251950    251951    251952    251953    251952    251954    251953    251954
    251955    251956    251955    251957    251956    251957    251958    251959
    251958    251960    251959    251960    251961    251962    251961    251963
    251962    251963    251964    251965    251964    251966    251965    251966
    251967    251968    251967    251969    251968    251969    251970    251971
    251970    251972    251971    251972    251973    251974    251973    251975
    251974    251975    251976    251977    251976    251978    251977    251978
    251979    251980    251979    251981    251980    251981    251982    251983
    251982    251984    251983    251984    251985    251986    251985    251987
    251986    251987    251988    251989    251988    251990    251989    251990
    251991    251992    251991    251993    251992    251993    251994    251995
    251994    251996    251995    251996    251997    251998    251997    251999
    251998    251999    252000    252001    252000    252002    252001    252002
    252003    252004    252003    252005    252004    252005    252006    252007
    252006    252008    252007    252008    252009    252010    252009    252011
    252010    252011    252012    252013    252012    252014    252013    252014
    252015    252016    252015    252017    252016    252017    252018    252019
    252018    252020    252019    252020    252021    252022    252021    252023
    252022    252023    252024    252025    252024    252026    252025    252026
    252027    252028    252027    252029    252028    252029    252030    252031
    252030    252032    252031    252032    252033    252034    252033    252035
    252034    252035    252036    252037    252036    252038    252037    252038
    252039    252040    252039    252041    252040    252041    252042    252043
    252042    252044    252043    252044    252045    252046    252045    252047
    252046    252047    252048    252049    252048    252050    252049    252050
    252051    252052    252051    252053    252052    252053    252054    252055
    252054    252056    252055    252056    252057    252058    252057    252059
    252058    252059    252060    252061    252060    252062    252061    252062
    252063    252064    252063    252065    252064    252065    252066    252067
    252066    252068    252067    252068    252069    252070    252069    252071
    252070    252071    252072    252073    252072    252074    252073    252074
    252075    252076    252075    252077    252076    252077    252078    252079
    252078    252080    252079    252080    252081    252082    252081    252083
    252082    252083    252084    252085    252084    252086    252085    252086
    252087    252088    252087    252089    252088    252089    252090    252091
    252090    252092    252091    252092    252093    252094    252093    252095
    252094    252095    252096    252097    252096    252098    252097    252098
    252099    252100    252099    252101    252100    252101    252102    252103
    252102    252104    252103    252104    252105    252106    252105    252107
    252106    252107    252108    252109    252108    252110    252109    252110
    252111    252112    252111    252113    252112    252113    252114    252115
    252114    252116    252115    252116    252117    252118    252117    252119
    252118    252119    252120    252121    252120    252122    252121    252122
    252123    252124    252123    252125    252124    252125    252126    252127
    252126    252128    252127    252128    252129    252130    252129    252131
    252130    252131    252132    252133    252132    252134    252133    252134
    252135    252136    252135    252137    252136    252137    252138    252139
    252138    252140    252139    252140    252141    252142    252141    252143
    252142    252143    252144    252145    252144    252146    252145    252146
    252147    252148    252147    252149    252148    252149    252150    252151
    252150    252152    252151    252152    252153    252154    252153    252155
    252154    252155    252156    252157    252156    252158    252157    252158
    252159    252160    252159    252161    252160    252161    252162    252163
    252162    252164    252163    252164    252165    252166    252165    252167
    252166    252167    252168    252169    252168    252170    252169    252170
    252171    252172    252171    252173    252172    252173    252174    252175
    252174    252176    252175    252176    252177    252178    252177    252179
    252178    252179    252180    252181    252180    252182    252181    252182
    252183    252184    252183    252185    252184    252185    252186    252187
    252186    252188    252187    252188    252189    252190    252189    252191
    252190    252191    252192    252193    252192    252194    252193    252194
    252195    252196    252195    252197    252196    252197    252198    252199
    252198    252200    252199    252200    252201    252202    252201    252203
    252202    252203    252204    252205    252204    252206    252205    252206
    252207    252208    252207    252209    252208    252209    252210    252211
    252210    252212    252211    252212    252213    252214    252213    252215
    252214    252215    252216    252217    252216    252218    252217    252218
    252219    252220    252219    252221    252220    252221    252222    252223
    252222    252224    252223    252224    252225    252226    252225    252227
    252226    252227    252228    252229    252228    252230    252229    252230
    252231    252232    252231    252233    252232    252233    252234    252235
    252234    252236    252235    252236    252237    252238    252237    252239
    252238    252239    252240    252241    252240    252242    252241    252242
    252243    252244    252243    252245    252244    252245    252246    252247
    252246    252248    252247    252248    252249    252250    252249    252251
    252250    252251    252252    252253    252252    252254    252253    252254
    252255    252256    252255    252257    252256    252257    252258    252259
    252258    252260    252259    252260    252261    252262    252261    252263
    252262    252263    252264    252265    252264    252266    252265    252266
    252267    252268    252267    252269    252268    252269    252270    252271
    252270    252272    252271    252272    252273    252274    252273    252275
    252274    252275    252276    252277    252276    252278    252277    252278
    252279    252280    252279    252281    252280    252281    252282    252283
    252282    252284    252283    252284    252285    252286    252285    252287
    252286    252287    252288    252289    252288    252290    252289    252290
    252291    252292    252291    252293    252292    252293    252294    252295
    252294    252296    252295    252296    252297    252298    252297    252299
    252298    252299    252300    252301    252300    252302    252301    252302
    252303    252304    252303    252305    252304    252305    252306    252307
    252306    252308    252307    252308    252309    252310    252309    252311
    252310    252311    252312    252313    252312    252314    252313    252314
    252315    252316    252315    252317    252316    252317    252318    252319
    252318    252320    252319    252320    252321    252322    252321    252323
    252322    252323    252324    252325    252324    252326    252325    252326
    252327    252328    252327    252329    252328    252329    252330    252331
    252330    252332    252331    252332    252333    252334    252333    252335
    252334    252335    252336    252337    252336    252338    252337    252338
    252339    252340    252339    252341    252340    252341    252342    252343
    252342    252344    252343    252344    252345    252346    252345    252347
    252346    252347    252348    252349    252348    252350    252349    252350
    252351    252352    252351    252353    252352    252353    252354    252355
    252354    252356    252355    252356    252357    252358    252357    252359
    252358    252359    252360    252361    252360    252362    252361    252362
    252363    252364    252363    252365    252364    252365    252366    252367
    252366    252368    252367    252368    252369    252370    252369    252371
    252370    252371    252372    252373    252372    252374    252373    252374
    252375    252376    252375    252377    252376    252377    252378    252379
    252378    252380    252379    252380    252381    252382    252381    252383
    252382    252383    252384    252385    252384    252386    252385    252386
    252387    252388    252387    252389    252388    252389    252390    252391
    252390    252392    252391    252392    252393    252394    252393    252395
    252394    252395    252396    252397    252396    252398    252397    252398
    252399    252400    252399    252401    252400    252401    252402    252403
    252402    252404    252403    252404    252405    252406    252405    252407
    252406    252407    252408    252409    252408    252410    252409    252410
    252411    252412    252411    252413    252412    252413    252414    252415
    252414    252416    252415    252416    252417    252418    252417    252419
    252418    252419    252420    252421    252420    252422    252421    252422
    252423    252424    252423    252425    252424    252425    252426    252427
    252426    252428    252427    252428    252429    252430    252429    252431
    252430    252431    252432    252433    252432    252434    252433    252434
    252435    252436    252435    252437    252436    252437    252438    252439
    252438    252440    252439    252440    252441    252442    252441    252443
    252442    252443    252444    252445    252444    252446    252445    252446
    252447    252448    252447    252449    252448    252449    252450    252451
    252450    252452    252451    252452    252453    252454    252453    252455
    252454    252455    252456    252457    252456    252458    252457    252458
    252459    252460    252459    252461    252460    252461    252462    252463
    252462    252464    252463    252464    252465    252466    252465    252467
    252466    252467    252468    252469    252468    252470    252469    252470
    252471    252472    252471    252473    252472    252473    252474    252475
    252474    252476    252475    252476    252477    252478    252477    252479
    252478    252479    252480    252481    252480    252482    252481    252482
    252483    252484    252483    252485    252484    252485    252486    252487
    252486    252488    252487    252488    252489    252490    252489    252491
    252490    252491    252492    252493    252492    252494    252493    252494
    252495    252496    252495    252497    252496    252497    252498    252499
    252498    252500    252499    252500    252501    252502    252501    252503
    252502    252503    252504    252505    252504    252506    252505    252506
    252507    252508    252507    252509    252508    252509    252510    252511
    252510    252512    252511    252512    252513    252514    252513    252515
    252514    252515    252516    252517    252516    252518    252517    252518
    252519    252520    252519    252521    252520    252521    252522    252523
    252522    252524    252523    252524    252525    252526    252525    252527
    252526    252527    252528    252529    252528    252530    252529    252530
    252531    252532    252531    252533    252532    252533    252534    252535
    252534    252536    252535    252536    252537    252538    252537    252539
    252538    252539    252540    252541    252540    252542    252541    252542
    252543    252544    252543    252545    252544    252545    252546    252547
    252546    252548    252547    252548    252549    252550    252549    252551
    252550    252551    252552    252553    252552    252554    252553    252554
    252555    252556    252555    252557    252556    252557    252558    252559
    252558    252560    252559    252560    252561    252562    252561    252563
    252562    252563    252564    252565    252564    252566    252565    252566
    252567    252568    252567    252569    252568    252569    252570    252571
    252570    252572    252571    252572    252573    252574    252573    252575
    252574    252575    252576    252577    252576    252578    252577    252578
    252579    252580    252579    252581    252580    252581    252582    252583
    252582    252584    252583    252584    252585    252586    252585    252587
    252586    252587    252588    252589    252588    252590    252589    252590
    252591    252592    252591    252593    252592    252593    252594    252595
    252594    252596    252595    252596    252597    252598    252597    252599
    252598    252599    252600    252601    252600    252602    252601    252602
    252603    252604    252603    252605    252604    252605    252606    252607
    252606    252608    252607    252608    252609    252610    252609    252611
    252610    252611    252612    252613    252612    252614    252613    252614
    252615    252616    252615    252617    252616    252617    252618    252619
    252618    252620    252619    252620    252621    252622    252621    252623
    252622    252623    252624    252625    252624    252626    252625    252626
    252627    252628    252627    252629    252628    252629    252630    252631
    252630    252632    252631    252632    252633    252634    252633    252635
    252634    252635    252636    252637    252636    252638    252637    252638
    252639    252640    252639    252641    252640    252641    252642    252643
    252642    252644    252643    252644    252645    252646    252645    252647
    252646    252647    252648    252649    252648    252650    252649    252650
    252651    252652    252651    252653    252652    252653    252654    252655
    252654    252656    252655    252656    252657    252658    252657    252659
    252658    252659    252660    252661    252660    252662    252661    252662
    252663    252664    252663    252665    252664    252665    252666    252667
    252666    252668    252667    252668    252669    252670    252669    252671
    252670    252671    252672    252673    252672    252674    252673    252674
    252675    252676    252675    252677    252676    252677    252678    252679
    252678    252680    252679    252680    252681    252682    252681    252683
    252682    252683    252684    252685    252684    252686    252685    252686
    252687    252688    252687    252689    252688    252689    252690    252691
    252690    252692    252691    252692    252693    252694    252693    252695
    252694    252695    252696    252697    252696    252698    252697    252698
    252699    252700    252699    252701    252700    252701    252702    252703
    252702    252704    252703    252704    252705    252706    252705    252707
    252706    252707    252708    252709    252708    252710    252709    252710
    252711    252712    252711    252713    252712    252713    252714    252715
    252714    252716    252715    252716    252717    252718    252717    252719
    252718    252719    252720    252721    252720    252722    252721    252722
    252723    252724    252723    252725    252724    252725    252726    252727
    252726    252728    252727    252728    252729    252730    252729    252731
    252730    252731    252732    252733    252732    252734    252733    252734
    252735    252736    252735    252737    252736    252737    252738    252739
    252738    252740    252739    252740    252741    252742    252741    252743
    252742    252743    252744    252745    252744    252746    252745    252746
    252747    252748    252747    252749    252748    252749    252750    252751
    252750    252752    252751    252752    252753    252754    252753    252755
    252754    252755    252756    252757    252756    252758    252757    252758
    252759    252760    252759    252761    252760    252761    252762    252763
    252762    252764    252763    252764    252765    252766    252765    252767
    252766    252767    252768    252769    252768    252770    252769    252770
    252771    252772    252771    252773    252772    252773    252774    252775
    252774    252776    252775    252776    252777    252778    252777    252779
    252778    252779    252780    252781    252780    252782    252781    252782
    252783    252784    252783    252785    252784    252785    252786    252787
    252786    252788    252787    252788    252789    252790    252789    252791
    252790    252791    252792    252793    252792    252794    252793    252794
    252795    252796    252795    252797    252796    252797    252798    252799
    252798    252800    252799    252800    252801    252802    252801    252803
    252802    252803    252804    252805    252804    252806    252805    252806
    252807    252808    252807    252809    252808    252809    252810    252811
    252810    252812    252811    252812    252813    252814    252813    252815
    252814    252815    252816    252817    252816    252818    252817    252818
    252819    252820    252819    252821    252820    252821    252822    252823
    252822    252824    252823    252824    252825    252826    252825    252827
    252826    252827    252828    252829    252828    252830    252829    252830
    252831    252832    252831    252833    252832    252833    252834    252835
    252834    252836    252835    252836    252837    252838    252837    252839
    252838    252839    252840    252841    252840    252842    252841    252842
    252843    252844    252843    252845    252844    252845    252846    252847
    252846    252848    252847    252848    252849    252850    252849    252851
    252850    252851    252852    252853    252852    252854    252853    252854
    252855    252856    252855    252857    252856    252857    252858    252859
    252858    252860    252859    252860    252861    252862    252861    252863
    252862    252863    252864    252865    252864    252866    252865    252866
    252867    252868    252867    252869    252868    252869    252870    252871
    252870    252872    252871    252872    252873    252874    252873    252875
    252874    252875    252876    252877    252876    252878    252877    252878
    252879    252880    252879    252881    252880    252881    252882    252883
    252882    252884    252883    252884    252885    252886    252885    252887
    252886    252887    252888    252889    252888    252890    252889    252890
    252891    252892    252891    252893    252892    252893    252894    252895
    252894    252896    252895    252896    252897    252898    252897    252899
    252898    252899    252900    252901    252900    252902    252901    252902
    252903    252904    252903    252905    252904    252905    252906    252907
    252906    252908    252907    252908    252909    252910    252909    252911
    252910    252911    252912    252913    252912    252914    252913    252914
    252915    252916    252915    252917    252916    252917    252918    252919
    252918    252920    252919    252920    252921    252922    252921    252923
    252922    252923    252924    252925    252924    252926    252925    252926
    252927    252928    252927    252929    252928    252929    252930    252931
    252930    252932    252931    252932    252933    252934    252933    252935
    252934    252935    252936    252937    252936    252938    252937    252938
    252939    252940    252939    252941    252940    252941    252942    252943
    252942    252944    252943    252944    252945    252946    252945    252947
    252946    252947    252948    252949    252948    252950    252949    252950
    252951    252952    252951    252953    252952    252953    252954    252955
    252954    252956    252955    252956    252957    252958    252957    252959
    252958    252959    252960    252961    252960    252962    252961    252962
    252963    252964    252963    252965    252964    252965    252966    252967
    252966    252968    252967    252968    252969    252970    252969    252971
    252970    252971    252972    252973    252972    252974    252973    252974
    252975    252976    252975    252977    252976    252977    252978    252979
    252978    252980    252979    252980    252981    252982    252981    252983
    252982    252983    252984    252985    252984    252986    252985    252986
    252987    252988    252987    252989    252988    252989    252990    252991
    252990    252992    252991    252992    252993    252994    252993    252995
    252994    252995    252996    252997    252996    252998    252997    252998
    252999    253000    252999    253001    253000    253001    253002    253003
    253002    253004    253003    253004    253005    253006    253005    253007
    253006    253007    253008    253009    253008    253010    253009    253010
    253011    253012    253011    253013    253012    253013    253014    253015
    253014    253016    253015    253016    253017    253018    253017    253019
    253018    253019    253020    253021    253020    253022    253021    253022
    253023    253024    253023    253025    253024    253025    253026    253027
    253026    253028    253027    253028    253029    253030    253029    253031
    253030    253031    253032    253033    253032    253034    253033    253034
    253035    253036    253035    253037    253036    253037    253038    253039
    253038    253040    253039    253040    253041    253042    253041    253043
    253042    253043    253044    253045    253044    253046    253045    253046
    253047    253048    253047    253049    253048    253049    253050    253051
    253050    253052    253051    253052    253053    253054    253053    253055
    253054    253055    253056    253057    253056    253058    253057    253058
    253059    253060    253059    253061    253060    253061    253062    253063
    253062    253064    253063    253064    253065    253066    253065    253067
    253066    253067    253068    253069    253068    253070    253069    253070
    253071    253072    253071    253073    253072    253073    253074    253075
    253074    253076    253075    253076    253077    253078    253077    253079
    253078    253079    253080    253081    253080    253082    253081    253082
    253083    253084    253083    253085    253084    253085    253086    253087
    253086    253088    253087    253088    253089    253090    253089    253091
    253090    253091    253092    253093    253092    253094    253093    253094
    253095    253096    253095    253097    253096    253097    253098    253099
    253098    253100    253099    253100    253101    253102    253101    253103
    253102    253103    253104    253105    253104    253106    253105    253106
    253107    253108    253107    253109    253108    253109    253110    253111
    253110    253112    253111    253112    253113    253114    253113    253115
    253114    253115    253116    253117    253116    253118    253117    253118
    253119    253120    253119    253121    253120    253121    253122    253123
    253122    253124    253123    253124    253125    253126    253125    253127
    253126    253127    253128    253129    253128    253130    253129    253130
    253131    253132    253131    253133    253132    253133    253134    253135
    253134    253136    253135    253136    253137    253138    253137    253139
    253138    253139    253140    253141    253140    253142    253141    253142
    253143    253144    253143    253145    253144    253145    253146    253147
    253146    253148    253147    253148    253149    253150    253149    253151
    253150    253151    253152    253153    253152    253154    253153    253154
    253155    253156    253155    253157    253156    253157    253158    253159
    253158    253160    253159    253160    253161    253162    253161    253163
    253162    253163    253164    253165    253164    253166    253165    253166
    253167    253168    253167    253169    253168    253169    253170    253171
    253170    253172    253171    253172    253173    253174    253173    253175
    253174    253175    253176    253177    253176    253178    253177    253178
    253179    253180    253179    253181    253180    253181    253182    253183
    253182    253184    253183    253184    253185    253186    253185    253187
    253186    253187    253188    253189    253188    253190    253189    253190
    253191    253192    253191    253193    253192    253193    253194    253195
    253194    253196    253195    253196    253197    253198    253197    253199
    253198    253199    253200    253201    253200    253202    253201    253202
    253203    253204    253203    253205    253204    253205    253206    253207
    253206    253208    253207    253208    253209    253210    253209    253211
    253210    253211    253212    253213    253212    253214    253213    253214
    253215    253216    253215    253217    253216    253217    253218    253219
    253218    253220    253219    253220    253221    253222    253221    253223
    253222    253223    253224    253225    253224    253226    253225    253226
    253227    253228    253227    253229    253228    253229    253230    253231
    253230    253232    253231    253232    253233    253234    253233    253235
    253234    253235    253236    253237    253236    253238    253237    253238
    253239    253240    253239    253241    253240    253241    253242    253243
    253242    253244    253243    253244    253245    253246    253245    253247
    253246    253247    253248    253249    253248    253250    253249    253250
    253251    253252    253251    253253    253252    253253    253254    253255
    253254    253256    253255    253256    253257    253258    253257    253259
    253258    253259    253260    253261    253260    253262    253261    253262
    253263    253264    253263    253265    253264    253265    253266    253267
    253266    253268    253267    253268    253269    253270    253269    253271
    253270    253271    253272    253273    253272    253274    253273    253274
    253275    253276    253275    253277    253276    253277    253278    253279
    253278    253280    253279    253280    253281    253282    253281    253283
    253282    253283    253284    253285    253284    253286    253285    253286
    253287    253288    253287    253289    253288    253289    253290    253291
    253290    253292    253291    253292    253293    253294    253293    253295
    253294    253295    253296    253297    253296    253298    253297    253298
    253299    253300    253299    253301    253300    253301    253302    253303
    253302    253304    253303    253304    253305    253306    253305    253307
    253306    253307    253308    253309    253308    253310    253309    253310
    253311    253312    253311    253313    253312    253313    253314    253315
    253314    253316    253315    253316    253317    253318    253317    253319
    253318    253319    253320    253321    253320    253322    253321    253322
    253323    253324    253323    253325    253324    253325    253326    253327
    253326    253328    253327    253328    253329    253330    253329    253331
    253330    253331    253332    253333    253332    253334    253333    253334
    253335    253336    253335    253337    253336    253337    253338    253339
    253338    253340    253339    253340    253341    253342    253341    253343
    253342    253343    253344    253345    253344    253346    253345    253346
    253347    253348    253347    253349    253348    253349    253350    253351
    253350    253352    253351    253352    253353    253354    253353    253355
    253354    253355    253356    253357    253356    253358    253357    253358
    253359    253360    253359    253361    253360    253361    253362    253363
    253362    253364    253363    253364    253365    253366    253365    253367
    253366    253367    253368    253369    253368    253370    253369    253370
    253371    253372    253371    253373    253372    253373    253374    253375
    253374    253376    253375    253376    253377    253378    253377    253379
    253378    253379    253380    253381    253380    253382    253381    253382
    253383    253384    253383    253385    253384    253385    253386    253387
    253386    253388    253387    253388    253389    253390    253389    253391
    253390    253391    253392    253393    253392    253394    253393    253394
    253395    253396    253395    253397    253396    253397    253398    253399
    253398    253400    253399    253400    253401    253402    253401    253403
    253402    253403    253404    253405    253404    253406    253405    253406
    253407    253408    253407    253409    253408    253409    253410    253411
    253410    253412    253411    253412    253413    253414    253413    253415
    253414    253415    253416    253417    253416    253418    253417    253418
    253419    253420    253419    253421    253420    253421    253422    253423
    253422    253424    253423    253424    253425    253426    253425    253427
    253426    253427    253428    253429    253428    253430    253429    253430
    253431    253432    253431    253433    253432    253433    253434    253435
    253434    253436    253435    253436    253437    253438    253437    253439
    253438    253439    253440    253441    253440    253442    253441    253442
    253443    253444    253443    253445    253444    253445    253446    253447
    253446    253448    253447    253448    253449    253450    253449    253451
    253450    253451    253452    253453    253452    253454    253453    253454
    253455    253456    253455    253457    253456    253457    253458    253459
    253458    253460    253459    253460    253461    253462    253461    253463
    253462    253463    253464    253465    253464    253466    253465    253466
    253467    253468    253467    253469    253468    253469    253470    253471
    253470    253472    253471    253472    253473    253474    253473    253475
    253474    253475    253476    253477    253476    253478    253477    253478
    253479    253480    253479    253481    253480    253481    253482    253483
    253482    253484    253483    253484    253485    253486    253485    253487
    253486    253487    253488    253489    253488    253490    253489    253490
    253491    253492    253491    253493    253492    253493    253494    253495
    253494    253496    253495    253496    253497    253498    253497    253499
    253498    253499    253500    253501    253500    253502    253501    253502
    253503    253504    253503    253505    253504    253505    253506    253507
    253506    253508    253507    253508    253509    253510    253509    253511
    253510    253511    253512    253513    253512    253514    253513    253514
    253515    253516    253515    253517    253516    253517    253518    253519
    253518    253520    253519    253520    253521    253522    253521    253523
    253522    253523    253524    253525    253524    253526    253525    253526
    253527    253528    253527    253529    253528    253529    253530    253531
    253530    253532    253531    253532    253533    253534    253533    253535
    253534    253535    253536    253537    253536    253538    253537    253538
    253539    253540    253539    253541    253540    253541    253542    253543
    253542    253544    253543    253544    253545    253546    253545    253547
    253546    253547    253548    253549    253548    253550    253549    253550
    253551    253552    253551    253553    253552    253553    253554    253555
    253554    253556    253555    253556    253557    253558    253557    253559
    253558    253559    253560    253561    253560    253562    253561    253562
    253563    253564    253563    253565    253564    253565    253566    253567
    253566    253568    253567    253568    253569    253570    253569    253571
    253570    253571    253572    253573    253572    253574    253573    253574
    253575    253576    253575    253577    253576    253577    253578    253579
    253578    253580    253579    253580    253581    253582    253581    253583
    253582    253583    253584    253585    253584    253586    253585    253586
    253587    253588    253587    253589    253588    253589    253590    253591
    253590    253592    253591    253592    253593    253594    253593    253595
    253594    253595    253596    253597    253596    253598    253597    253598
    253599    253600    253599    253601    253600    253601    253602    253603
    253602    253604    253603    253604    253605    253606    253605    253607
    253606    253607    253608    253609    253608    253610    253609    253610
    253611    253612    253611    253613    253612    253613    253614    253615
    253614    253616    253615    253616    253617    253618    253617    253619
    253618    253619    253620    253621    253620    253622    253621    253622
    253623    253624    253623    253625    253624    253625    253626    253627
    253626    253628    253627    253628    253629    253630    253629    253631
    253630    253631    253632    253633    253632    253634    253633    253634
    253635    253636    253635    253637    253636    253637    253638    253639
    253638    253640    253639    253640    253641    253642    253641    253643
    253642    253643    253644    253645    253644    253646    253645    253646
    253647    253648    253647    253649    253648    253649    253650    253651
    253650    253652    253651    253652    253653    253654    253653    253655
    253654    253655    253656    253657    253656    253658    253657    253658
    253659    253660    253659    253661    253660    253661    253662    253663
    253662    253664    253663    253664    253665    253666    253665    253667
    253666    253667    253668    253669    253668    253670    253669    253670
    253671    253672    253671    253673    253672    253673    253674    253675
    253674    253676    253675    253676    253677    253678    253677    253679
    253678    253679    253680    253681    253680    253682    253681    253682
    253683    253684    253683    253685    253684    253685    253686    253687
    253686    253688    253687    253688    253689    253690    253689    253691
    253690    253691    253692    253693    253692    253694    253693    253694
    253695    253696    253695    253697    253696    253697    253698    253699
    253698    253700    253699    253700    253701    253702    253701    253703
    253702    253703    253704    253705    253704    253706    253705    253706
    253707    253708    253707    253709    253708    253709    253710    253711
    253710    253712    253711    253712    253713    253714    253713    253715
    253714    253715    253716    253717    253716    253718    253717    253718
    253719    253720    253719    253721    253720    253721    253722    253723
    253722    253724    253723    253724    253725    253726    253725    253727
    253726    253727    253728    253729    253728    253730    253729    253730
    253731    253732    253731    253733    253732    253733    253734    253735
    253734    253736    253735    253736    253737    253738    253737    253739
    253738    253739    253740    253741    253740    253742    253741    253742
    253743    253744    253743    253745    253744    253745    253746    253747
    253746    253748    253747    253748    253749    253750    253749    253751
    253750    253751    253752    253753    253752    253754    253753    253754
    253755    253756    253755    253757    253756    253757    253758    253759
    253758    253760    253759    253760    253761    253762    253761    253763
    253762    253763    253764    253765    253764    253766    253765    253766
    253767    253768    253767    253769    253768    253769    253770    253771
    253770    253772    253771    253772    253773    253774    253773    253775
    253774    253775    253776    253777    253776    253778    253777    253778
    253779    253780    253779    253781    253780    253781    253782    253783
    253782    253784    253783    253784    253785    253786    253785    253787
    253786    253787    253788    253789    253788    253790    253789    253790
    253791    253792    253791    253793    253792    253793    253794    253795
    253794    253796    253795    253796    253797    253798    253797    253799
    253798    253799    253800    253801    253800    253802    253801    253802
    253803    253804    253803    253805    253804    253805    253806    253807
    253806    253808    253807    253808    253809    253810    253809    253811
    253810    253811    253812    253813    253812    253814    253813    253814
    253815    253816    253815    253817    253816    253817    253818    253819
    253818    253820    253819    253820    253821    253822    253821    253823
    253822    253823    253824    253825    253824    253826    253825    253826
    253827    253828    253827    253829    253828    253829    253830    253831
    253830    253832    253831    253832    253833    253834    253833    253835
    253834    253835    253836    253837    253836    253838    253837    253838
    253839    253840    253839    253841    253840    253841    253842    253843
    253842    253844    253843    253844    253845    253846    253845    253847
    253846    253847    253848    253849    253848    253850    253849    253850
    253851    253852    253851    253853    253852    253853    253854    253855
    253854    253856    253855    253856    253857    253858    253857    253859
    253858    253859    253860    253861    253860    253862    253861    253862
    253863    253864    253863    253865    253864    253865    253866    253867
    253866    253868    253867    253868    253869    253870    253869    253871
    253870    253871    253872    253873    253872    253874    253873    253874
    253875    253876    253875    253877    253876    253877    253878    253879
    253878    253880    253879    253880    253881    253882    253881    253883
    253882    253883    253884    253885    253884    253886    253885    253886
    253887    253888    253887    253889    253888    253889    253890    253891
    253890    253892    253891    253892    253893    253894    253893    253895
    253894    253895    253896    253897    253896    253898    253897    253898
    253899    253900    253899    253901    253900    253901    253902    253903
    253902    253904    253903    253904    253905    253906    253905    253907
    253906    253907    253908    253909    253908    253910    253909    253910
    253911    253912    253911    253913    253912    253913    253914    253915
    253914    253916    253915    253916    253917    253918    253917    253919
    253918    253919    253920    253921    253920    253922    253921    253922
    253923    253924    253923    253925    253924    253925    253926    253927
    253926    253928    253927    253928    253929    253930    253929    253931
    253930    253931    253932    253933    253932    253934    253933    253934
    253935    253936    253935    253937    253936    253937    253938    253939
    253938    253940    253939    253940    253941    253942    253941    253943
    253942    253943    253944    253945    253944    253946    253945    253946
    253947    253948    253947    253949    253948    253949    253950    253951
    253950    253952    253951    253952    253953    253954    253953    253955
    253954    253955    253956    253957    253956    253958    253957    253958
    253959    253960    253959    253961    253960    253961    253962    253963
    253962    253964    253963    253964    253965    253966    253965    253967
    253966    253967    253968    253969    253968    253970    253969    253970
    253971    253972    253971    253973    253972    253973    253974    253975
    253974    253976    253975    253976    253977    253978    253977    253979
    253978    253979    253980    253981    253980    253982    253981    253982
    253983    253984    253983    253985    253984    253985    253986    253987
    253986    253988    253987    253988    253989    253990    253989    253991
    253990    253991    253992    253993    253992    253994    253993    253994
    253995    253996    253995    253997    253996    253997    253998    253999
    253998    254000    253999    254000    254001    254002    254001    254003
    254002    254003    254004    254005    254004    254006    254005    254006
    254007    254008    254007    254009    254008    254009    254010    254011
    254010    254012    254011    254012    254013    254014    254013    254015
    254014    254015    254016    254017    254016    254018    254017    254018
    254019    254020    254019    254021    254020    254021    254022    254023
    254022    254024    254023    254024    254025    254026    254025    254027
    254026    254027    254028    254029    254028    254030    254029    254030
    254031    254032    254031    254033    254032    254033    254034    254035
    254034    254036    254035    254036    254037    254038    254037    254039
    254038    254039    254040    254041    254040    254042    254041    254042
    254043    254044    254043    254045    254044    254045    254046    254047
    254046    254048    254047    254048    254049    254050    254049    254051
    254050    254051    254052    254053    254052    254054    254053    254054
    254055    254056    254055    254057    254056    254057    254058    254059
    254058    254060    254059    254060    254061    254062    254061    254063
    254062    254063    254064    254065    254064    254066    254065    254066
    254067    254068    254067    254069    254068    254069    254070    254071
    254070    254072    254071    254072    254073    254074    254073    254075
    254074    254075    254076    254077    254076    254078    254077    254078
    254079    254080    254079    254081    254080    254081    254082    254083
    254082    254084    254083    254084    254085    254086    254085    254087
    254086    254087    254088    254089    254088    254090    254089    254090
    254091    254092    254091    254093    254092    254093    254094    254095
    254094    254096    254095    254096    254097    254098    254097    254099
    254098    254099    254100    254101    254100    254102    254101    254102
    254103    254104    254103    254105    254104    254105    254106    254107
    254106    254108    254107    254108    254109    254110    254109    254111
    254110    254111    254112    254113    254112    254114    254113    254114
    254115    254116    254115    254117    254116    254117    254118    254119
    254118    254120    254119    254120    254121    254122    254121    254123
    254122    254123    254124    254125    254124    254126    254125    254126
    254127    254128    254127    254129    254128    254129    254130    254131
    254130    254132    254131    254132    254133    254134    254133    254135
    254134    254135    254136    254137    254136    254138    254137    254138
    254139    254140    254139    254141    254140    254141    254142    254143
    254142    254144    254143    254144    254145    254146    254145    254147
    254146    254147    254148    254149    254148    254150    254149    254150
    254151    254152    254151    254153    254152    254153    254154    254155
    254154    254156    254155    254156    254157    254158    254157    254159
    254158    254159    254160    254161    254160    254162    254161    254162
    254163    254164    254163    254165    254164    254165    254166    254167
    254166    254168    254167    254168    254169    254170    254169    254171
    254170    254171    254172    254173    254172    254174    254173    254174
    254175    254176    254175    254177    254176    254177    254178    254179
    254178    254180    254179    254180    254181    254182    254181    254183
    254182    254183    254184    254185    254184    254186    254185    254186
    254187    254188    254187    254189    254188    254189    254190    254191
    254190    254192    254191    254192    254193    254194    254193    254195
    254194    254195    254196    254197    254196    254198    254197    254198
    254199    254200    254199    254201    254200    254201    254202    254203
    254202    254204    254203    254204    254205    254206    254205    254207
    254206    254207    254208    254209    254208    254210    254209    254210
    254211    254212    254211    254213    254212    254213    254214    254215
    254214    254216    254215    254216    254217    254218    254217    254219
    254218    254219    254220    254221    254220    254222    254221    254222
    254223    254224    254223    254225    254224    254225    254226    254227
    254226    254228    254227    254228    254229    254230    254229    254231
    254230    254231    254232    254233    254232    254234    254233    254234
    254235    254236    254235    254237    254236    254237    254238    254239
    254238    254240    254239    254240    254241    254242    254241    254243
    254242    254243    254244    254245    254244    254246    254245    254246
    254247    254248    254247    254249    254248    254249    254250    254251
    254250    254252    254251    254252    254253    254254    254253    254255
    254254    254255    254256    254257    254256    254258    254257    254258
    254259    254260    254259    254261    254260    254261    254262    254263
    254262    254264    254263    254264    254265    254266    254265    254267
    254266    254267    254268    254269    254268    254270    254269    254270
    254271    254272    254271    254273    254272    254273    254274    254275
    254274    254276    254275    254276    254277    254278    254277    254279
    254278    254279    254280    254281    254280    254282    254281    254282
    254283    254284    254283    254285    254284    254285    254286    254287
    254286    254288    254287    254288    254289    254290    254289    254291
    254290    254291    254292    254293    254292    254294    254293    254294
    254295    254296    254295    254297    254296    254297    254298    254299
    254298    254300    254299    254300    254301    254302    254301    254303
    254302    254303    254304    254305    254304    254306    254305    254306
    254307    254308    254307    254309    254308    254309    254310    254311
    254310    254312    254311    254312    254313    254314    254313    254315
    254314    254315    254316    254317    254316    254318    254317    254318
    254319    254320    254319    254321    254320    254321    254322    254323
    254322    254324    254323    254324    254325    254326    254325    254327
    254326    254327    254328    254329    254328    254330    254329    254330
    254331    254332    254331    254333    254332    254333    254334    254335
    254334    254336    254335    254336    254337    254338    254337    254339
    254338    254339    254340    254341    254340    254342    254341    254342
    254343    254344    254343    254345    254344    254345    254346    254347
    254346    254348    254347    254348    254349    254350    254349    254351
    254350    254351    254352    254353    254352    254354    254353    254354
    254355    254356    254355    254357    254356    254357    254358    254359
    254358    254360    254359    254360    254361    254362    254361    254363
    254362    254363    254364    254365    254364    254366    254365    254366
    254367    254368    254367    254369    254368    254369    254370    254371
    254370    254372    254371    254372    254373    254374    254373    254375
    254374    254375    254376    254377    254376    254378    254377    254378
    254379    254380    254379    254381    254380    254381    254382    254383
    254382    254384    254383    254384    254385    254386    254385    254387
    254386    254387    254388    254389    254388    254390    254389    254390
    254391    254392    254391    254393    254392    254393    254394    254395
    254394    254396    254395    254396    254397    254398    254397    254399
    254398    254399    254400    254401    254400    254402    254401    254402
    254403    254404    254403    254405    254404    254405    254406    254407
    254406    254408    254407    254408    254409    254410    254409    254411
    254410    254411    254412    254413    254412    254414    254413    254414
    254415    254416    254415    254417    254416    254417    254418    254419
    254418    254420    254419    254420    254421    254422    254421    254423
    254422    254423    254424    254425    254424    254426    254425    254426
    254427    254428    254427    254429    254428    254429    254430    254431
    254430    254432    254431    254432    254433    254434    254433    254435
    254434    254435    254436    254437    254436    254438    254437    254438
    254439    254440    254439    254441    254440    254441    254442    254443
    254442    254444    254443    254444    254445    254446    254445    254447
    254446    254447    254448    254449    254448    254450    254449    254450
    254451    254452    254451    254453    254452    254453    254454    254455
    254454    254456    254455    254456    254457    254458    254457    254459
    254458    254459    254460    254461    254460    254462    254461    254462
    254463    254464    254463    254465    254464    254465    254466    254467
    254466    254468    254467    254468    254469    254470    254469    254471
    254470    254471    254472    254473    254472    254474    254473    254474
    254475    254476    254475    254477    254476    254477    254478    254479
    254478    254480    254479    254480    254481    254482    254481    254483
    254482    254483    254484    254485    254484    254486    254485    254486
    254487    254488    254487    254489    254488    254489    254490    254491
    254490    254492    254491    254492    254493    254494    254493    254495
    254494    254495    254496    254497    254496    254498    254497    254498
    254499    254500    254499    254501    254500    254501    254502    254503
    254502    254504    254503    254504    254505    254506    254505    254507
    254506    254507    254508    254509    254508    254510    254509    254510
    254511    254512    254511    254513    254512    254513    254514    254515
    254514    254516    254515    254516    254517    254518    254517    254519
    254518    254519    254520    254521    254520    254522    254521    254522
    254523    254524    254523    254525    254524    254525    254526    254527
    254526    254528    254527    254528    254529    254530    254529    254531
    254530    254531    254532    254533    254532    254534    254533    254534
    254535    254536    254535    254537    254536    254537    254538    254539
    254538    254540    254539    254540    254541    254542    254541    254543
    254542    254543    254544    254545    254544    254546    254545    254546
    254547    254548    254547    254549    254548    254549    254550    254551
    254550    254552    254551    254552    254553    254554    254553    254555
    254554    254555    254556    254557    254556    254558    254557    254558
    254559    254560    254559    254561    254560    254561    254562    254563
    254562    254564    254563    254564    254565    254566    254565    254567
    254566    254567    254568    254569    254568    254570    254569    254570
    254571    254572    254571    254573    254572    254573    254574    254575
    254574    254576    254575    254576    254577    254578    254577    254579
    254578    254579    254580    254581    254580    254582    254581    254582
    254583    254584    254583    254585    254584    254585    254586    254587
    254586    254588    254587    254588    254589    254590    254589    254591
    254590    254591    254592    254593    254592    254594    254593    254594
    254595    254596    254595    254597    254596    254597    254598    254599
    254598    254600    254599    254600    254601    254602    254601    254603
    254602    254603    254604    254605    254604    254606    254605    254606
    254607    254608    254607    254609    254608    254609    254610    254611
    254610    254612    254611    254612    254613    254614    254613    254615
    254614    254615    254616    254617    254616    254618    254617    254618
    254619    254620    254619    254621    254620    254621    254622    254623
    254622    254624    254623    254624    254625    254626    254625    254627
    254626    254627    254628    254629    254628    254630    254629    254630
    254631    254632    254631    254633    254632    254633    254634    254635
    254634    254636    254635    254636    254637    254638    254637    254639
    254638    254639    254640    254641    254640    254642    254641    254642
    254643    254644    254643    254645    254644    254645    254646    254647
    254646    254648    254647    254648    254649    254650    254649    254651
    254650    254651    254652    254653    254652    254654    254653    254654
    254655    254656    254655    254657    254656    254657    254658    254659
    254658    254660    254659    254660    254661    254662    254661    254663
    254662    254663    254664    254665    254664    254666    254665    254666
    254667    254668    254667    254669    254668    254669    254670    254671
    254670    254672    254671    254672    254673    254674    254673    254675
    254674    254675    254676    254677    254676    254678    254677    254678
    254679    254680    254679    254681    254680    254681    254682    254683
    254682    254684    254683    254684    254685    254686    254685    254687
    254686    254687    254688    254689    254688    254690    254689    254690
    254691    254692    254691    254693    254692    254693    254694    254695
    254694    254696    254695    254696    254697    254698    254697    254699
    254698    254699    254700    254701    254700    254702    254701    254702
    254703    254704    254703    254705    254704    254705    254706    254707
    254706    254708    254707    254708    254709    254710    254709    254711
    254710    254711    254712    254713    254712    254714    254713    254714
    254715    254716    254715    254717    254716    254717    254718    254719
    254718    254720    254719    254720    254721    254722    254721    254723
    254722    254723    254724    254725    254724    254726    254725    254726
    254727    254728    254727    254729    254728    254729    254730    254731
    254730    254732    254731    254732    254733    254734    254733    254735
    254734    254735    254736    254737    254736    254738    254737    254738
    254739    254740    254739    254741    254740    254741    254742    254743
    254742    254744    254743    254744    254745    254746    254745    254747
    254746    254747    254748    254749    254748    254750    254749    254750
    254751    254752    254751    254753    254752    254753    254754    254755
    254754    254756    254755    254756    254757    254758    254757    254759
    254758    254759    254760    254761    254760    254762    254761    254762
    254763    254764    254763    254765    254764    254765    254766    254767
    254766    254768    254767    254768    254769    254770    254769    254771
    254770    254771    254772    254773    254772    254774    254773    254774
    254775    254776    254775    254777    254776    254777    254778    254779
    254778    254780    254779    254780    254781    254782    254781    254783
    254782    254783    254784    254785    254784    254786    254785    254786
    254787    254788    254787    254789    254788    254789    254790    254791
    254790    254792    254791    254792    254793    254794    254793    254795
    254794    254795    254796    254797    254796    254798    254797    254798
    254799    254800    254799    254801    254800    254801    254802    254803
    254802    254804    254803    254804    254805    254806    254805    254807
    254806    254807    254808    254809    254808    254810    254809    254810
    254811    254812    254811    254813    254812    254813    254814    254815
    254814    254816    254815    254816    254817    254818    254817    254819
    254818    254819    254820    254821    254820    254822    254821    254822
    254823    254824    254823    254825    254824    254825    254826    254827
    254826    254828    254827    254828    254829    254830    254829    254831
    254830    254831    254832    254833    254832    254834    254833    254834
    254835    254836    254835    254837    254836    254837    254838    254839
    254838    254840    254839    254840    254841    254842    254841    254843
    254842    254843    254844    254845    254844    254846    254845    254846
    254847    254848    254847    254849    254848    254849    254850    254851
    254850    254852    254851    254852    254853    254854    254853    254855
    254854    254855    254856    254857    254856    254858    254857    254858
    254859    254860    254859    254861    254860    254861    254862    254863
    254862    254864    254863    254864    254865    254866    254865    254867
    254866    254867    254868    254869    254868    254870    254869    254870
    254871    254872    254871    254873    254872    254873    254874    254875
    254874    254876    254875    254876    254877    254878    254877    254879
    254878    254879    254880    254881    254880    254882    254881    254882
    254883    254884    254883    254885    254884    254885    254886    254887
    254886    254888    254887    254888    254889    254890    254889    254891
    254890    254891    254892    254893    254892    254894    254893    254894
    254895    254896    254895    254897    254896    254897    254898    254899
    254898    254900    254899    254900    254901    254902    254901    254903
    254902    254903    254904    254905    254904    254906    254905    254906
    254907    254908    254907    254909    254908    254909    254910    254911
    254910    254912    254911    254912    254913    254914    254913    254915
    254914    254915    254916    254917    254916    254918    254917    254918
    254919    254920    254919    254921    254920    254921    254922    254923
    254922    254924    254923    254924    254925    254926    254925    254927
    254926    254927    254928    254929    254928    254930    254929    254930
    254931    254932    254931    254933    254932    254933    254934    254935
    254934    254936    254935    254936    254937    254938    254937    254939
    254938    254939    254940    254941    254940    254942    254941    254942
    254943    254944    254943    254945    254944    254945    254946    254947
    254946    254948    254947    254948    254949    254950    254949    254951
    254950    254951    254952    254953    254952    254954    254953    254954
    254955    254956    254955    254957    254956    254957    254958    254959
    254958    254960    254959    254960    254961    254962    254961    254963
    254962    254963    254964    254965    254964    254966    254965    254966
    254967    254968    254967    254969    254968    254969    254970    254971
    254970    254972    254971    254972    254973    254974    254973    254975
    254974    254975    254976    254977    254976    254978    254977    254978
    254979    254980    254979    254981    254980    254981    254982    254983
    254982    254984    254983    254984    254985    254986    254985    254987
    254986    254987    254988    254989    254988    254990    254989    254990
    254991    254992    254991    254993    254992    254993    254994    254995
    254994    254996    254995    254996    254997    254998    254997    254999
    254998    254999    255000    255001    255000    255002    255001    255002
    255003    255004    255003    255005    255004    255005    255006    255007
    255006    255008    255007    255008    255009    255010    255009    255011
    255010    255011    255012    255013    255012    255014    255013    255014
    255015    255016    255015    255017    255016    255017    255018    255019
    255018    255020    255019    255020    255021    255022    255021    255023
    255022    255023    255024    255025    255024    255026    255025    255026
    255027    255028    255027    255029    255028    255029    255030    255031
    255030    255032    255031    255032    255033    255034    255033    255035
    255034    255035    255036    255037    255036    255038    255037    255038
    255039    255040    255039    255041    255040    255041    255042    255043
    255042    255044    255043    255044    255045    255046    255045    255047
    255046    255047    255048    255049    255048    255050    255049    255050
    255051    255052    255051    255053    255052    255053    255054    255055
    255054    255056    255055    255056    255057    255058    255057    255059
    255058    255059    255060    255061    255060    255062    255061    255062
    255063    255064    255063    255065    255064    255065    255066    255067
    255066    255068    255067    255068    255069    255070    255069    255071
    255070    255071    255072    255073    255072    255074    255073    255074
    255075    255076    255075    255077    255076    255077    255078    255079
    255078    255080    255079    255080    255081    255082    255081    255083
    255082    255083    255084    255085    255084    255086    255085    255086
    255087    255088    255087    255089    255088    255089    255090    255091
    255090    255092    255091    255092    255093    255094    255093    255095
    255094    255095    255096    255097    255096    255098    255097    255098
    255099    255100    255099    255101    255100    255101    255102    255103
    255102    255104    255103    255104    255105    255106    255105    255107
    255106    255107    255108    255109    255108    255110    255109    255110
    255111    255112    255111    255113    255112    255113    255114    255115
    255114    255116    255115    255116    255117    255118    255117    255119
    255118    255119    255120    255121    255120    255122    255121    255122
    255123    255124    255123    255125    255124    255125    255126    255127
    255126    255128    255127    255128    255129    255130    255129    255131
    255130    255131    255132    255133    255132    255134    255133    255134
    255135    255136    255135    255137    255136    255137    255138    255139
    255138    255140    255139    255140    255141    255142    255141    255143
    255142    255143    255144    255145    255144    255146    255145    255146
    255147    255148    255147    255149    255148    255149    255150    255151
    255150    255152    255151    255152    255153    255154    255153    255155
    255154    255155    255156    255157    255156    255158    255157    255158
    255159    255160    255159    255161    255160    255161    255162    255163
    255162    255164    255163    255164    255165    255166    255165    255167
    255166    255167    255168    255169    255168    255170    255169    255170
    255171    255172    255171    255173    255172    255173    255174    255175
    255174    255176    255175    255176    255177    255178    255177    255179
    255178    255179    255180    255181    255180    255182    255181    255182
    255183    255184    255183    255185    255184    255185    255186    255187
    255186    255188    255187    255188    255189    255190    255189    255191
    255190    255191    255192    255193    255192    255194    255193    255194
    255195    255196    255195    255197    255196    255197    255198    255199
    255198    255200    255199    255200    255201    255202    255201    255203
    255202    255203    255204    255205    255204    255206    255205    255206
    255207    255208    255207    255209    255208    255209    255210    255211
    255210    255212    255211    255212    255213    255214    255213    255215
    255214    255215    255216    255217    255216    255218    255217    255218
    255219    255220    255219    255221    255220    255221    255222    255223
    255222    255224    255223    255224    255225    255226    255225    255227
    255226    255227    255228    255229    255228    255230    255229    255230
    255231    255232    255231    255233    255232    255233    255234    255235
    255234    255236    255235    255236    255237    255238    255237    255239
    255238    255239    255240    255241    255240    255242    255241    255242
    255243    255244    255243    255245    255244    255245    255246    255247
    255246    255248    255247    255248    255249    255250    255249    255251
    255250    255251    255252    255253    255252    255254    255253    255254
    255255    255256    255255    255257    255256    255257    255258    255259
    255258    255260    255259    255260    255261    255262    255261    255263
    255262    255263    255264    255265    255264    255266    255265    255266
    255267    255268    255267    255269    255268    255269    255270    255271
    255270    255272    255271    255272    255273    255274    255273    255275
    255274    255275    255276    255277    255276    255278    255277    255278
    255279    255280    255279    255281    255280    255281    255282    255283
    255282    255284    255283    255284    255285    255286    255285    255287
    255286    255287    255288    255289    255288    255290    255289    255290
    255291    255292    255291    255293    255292    255293    255294    255295
    255294    255296    255295    255296    255297    255298    255297    255299
    255298    255299    255300    255301    255300    255302    255301    255302
    255303    255304    255303    255305    255304    255305    255306    255307
    255306    255308    255307    255308    255309    255310    255309    255311
    255310    255311    255312    255313    255312    255314    255313    255314
    255315    255316    255315    255317    255316    255317    255318    255319
    255318    255320    255319    255320    255321    255322    255321    255323
    255322    255323    255324    255325    255324    255326    255325    255326
    255327    255328    255327    255329    255328    255329    255330    255331
    255330    255332    255331    255332    255333    255334    255333    255335
    255334    255335    255336    255337    255336    255338    255337    255338
    255339    255340    255339    255341    255340    255341    255342    255343
    255342    255344    255343    255344    255345    255346    255345    255347
    255346    255347    255348    255349    255348    255350    255349    255350
    255351    255352    255351    255353    255352    255353    255354    255355
    255354    255356    255355    255356    255357    255358    255357    255359
    255358    255359    255360    255361    255360    255362    255361    255362
    255363    255364    255363    255365    255364    255365    255366    255367
    255366    255368    255367    255368    255369    255370    255369    255371
    255370    255371    255372    255373    255372    255374    255373    255374
    255375    255376    255375    255377    255376    255377    255378    255379
    255378    255380    255379    255380    255381    255382    255381    255383
    255382    255383    255384    255385    255384    255386    255385    255386
    255387    255388    255387    255389    255388    255389    255390    255391
    255390    255392    255391    255392    255393    255394    255393    255395
    255394    255395    255396    255397    255396    255398    255397    255398
    255399    255400    255399    255401    255400    255401    255402    255403
    255402    255404    255403    255404    255405    255406    255405    255407
    255406    255407    255408    255409    255408    255410    255409    255410
    255411    255412    255411    255413    255412    255413    255414    255415
    255414    255416    255415    255416    255417    255418    255417    255419
    255418    255419    255420    255421    255420    255422    255421    255422
    255423    255424    255423    255425    255424    255425    255426    255427
    255426    255428    255427    255428    255429    255430    255429    255431
    255430    255431    255432    255433    255432    255434    255433    255434
    255435    255436    255435    255437    255436    255437    255438    255439
    255438    255440    255439    255440    255441    255442    255441    255443
    255442    255443    255444    255445    255444    255446    255445    255446
    255447    255448    255447    255449    255448    255449    255450    255451
    255450    255452    255451    255452    255453    255454    255453    255455
    255454    255455    255456    255457    255456    255458    255457    255458
    255459    255460    255459    255461    255460    255461    255462    255463
    255462    255464    255463    255464    255465    255466    255465    255467
    255466    255467    255468    255469    255468    255470    255469    255470
    255471    255472    255471    255473    255472    255473    255474    255475
    255474    255476    255475    255476    255477    255478    255477    255479
    255478    255479    255480    255481    255480    255482    255481    255482
    255483    255484    255483    255485    255484    255485    255486    255487
    255486    255488    255487    255488    255489    255490    255489    255491
    255490    255491    255492    255493    255492    255494    255493    255494
    255495    255496    255495    255497    255496    255497    255498    255499
    255498    255500    255499    255500    255501    255502    255501    255503
    255502    255503    255504    255505    255504    255506    255505    255506
    255507    255508    255507    255509    255508    255509    255510    255511
    255510    255512    255511    255512    255513    255514    255513    255515
    255514    255515    255516    255517    255516    255518    255517    255518
    255519    255520    255519    255521    255520    255521    255522    255523
    255522    255524    255523    255524    255525    255526    255525    255527
    255526    255527    255528    255529    255528    255530    255529    255530
    255531    255532    255531    255533    255532    255533    255534    255535
    255534    255536    255535    255536    255537    255538    255537    255539
    255538    255539    255540    255541    255540    255542    255541    255542
    255543    255544    255543    255545    255544    255545    255546    255547
    255546    255548    255547    255548    255549    255550    255549    255551
    255550    255551    255552    255553    255552    255554    255553    255554
    255555    255556    255555    255557    255556    255557    255558    255559
    255558    255560    255559    255560    255561    255562    255561    255563
    255562    255563    255564    255565    255564    255566    255565    255566
    255567    255568    255567    255569    255568    255569    255570    255571
    255570    255572    255571    255572    255573    255574    255573    255575
    255574    255575    255576    255577    255576    255578    255577    255578
    255579    255580    255579    255581    255580    255581    255582    255583
    255582    255584    255583    255584    255585    255586    255585    255587
    255586    255587    255588    255589    255588    255590    255589    255590
    255591    255592    255591    255593    255592    255593    255594    255595
    255594    255596    255595    255596    255597    255598    255597    255599
    255598    255599    255600    255601    255600    255602    255601    255602
    255603    255604    255603    255605    255604    255605    255606    255607
    255606    255608    255607    255608    255609    255610    255609    255611
    255610    255611    255612    255613    255612    255614    255613    255614
    255615    255616    255615    255617    255616    255617    255618    255619
    255618    255620    255619    255620    255621    255622    255621    255623
    255622    255623    255624    255625    255624    255626    255625    255626
    255627    255628    255627    255629    255628    255629    255630    255631
    255630    255632    255631    255632    255633    255634    255633    255635
    255634    255635    255636    255637    255636    255638    255637    255638
    255639    255640    255639    255641    255640    255641    255642    255643
    255642    255644    255643    255644    255645    255646    255645    255647
    255646    255647    255648    255649    255648    255650    255649    255650
    255651    255652    255651    255653    255652    255653    255654    255655
    255654    255656    255655    255656    255657    255658    255657    255659
    255658    255659    255660    255661    255660    255662    255661    255662
    255663    255664    255663    255665    255664    255665    255666    255667
    255666    255668    255667    255668    255669    255670    255669    255671
    255670    255671    255672    255673    255672    255674    255673    255674
    255675    255676    255675    255677    255676    255677    255678    255679
    255678    255680    255679    255680    255681    255682    255681    255683
    255682    255683    255684    255685    255684    255686    255685    255686
    255687    255688    255687    255689    255688    255689    255690    255691
    255690    255692    255691    255692    255693    255694    255693    255695
    255694    255695    255696    255697    255696    255698    255697    255698
    255699    255700    255699    255701    255700    255701    255702    255703
    255702    255704    255703    255704    255705    255706    255705    255707
    255706    255707    255708    255709    255708    255710    255709    255710
    255711    255712    255711    255713    255712    255713    255714    255715
    255714    255716    255715    255716    255717    255718    255717    255719
    255718    255719    255720    255721    255720    255722    255721    255722
    255723    255724    255723    255725    255724    255725    255726    255727
    255726    255728    255727    255728    255729    255730    255729    255731
    255730    255731    255732    255733    255732    255734    255733    255734
    255735    255736    255735    255737    255736    255737    255738    255739
    255738    255740    255739    255740    255741    255742    255741    255743
    255742    255743    255744    255745    255744    255746    255745    255746
    255747    255748    255747    255749    255748    255749    255750    255751
    255750    255752    255751    255752    255753    255754    255753    255755
    255754    255755    255756    255757    255756    255758    255757    255758
    255759    255760    255759    255761    255760    255761    255762    255763
    255762    255764    255763    255764    255765    255766    255765    255767
    255766    255767    255768    255769    255768    255770    255769    255770
    255771    255772    255771    255773    255772    255773    255774    255775
    255774    255776    255775    255776    255777    255778    255777    255779
    255778    255779    255780    255781    255780    255782    255781    255782
    255783    255784    255783    255785    255784    255785    255786    255787
    255786    255788    255787    255788    255789    255790    255789    255791
    255790    255791    255792    255793    255792    255794    255793    255794
    255795    255796    255795    255797    255796    255797    255798    255799
    255798    255800    255799    255800    255801    255802    255801    255803
    255802    255803    255804    255805    255804    255806    255805    255806
    255807    255808    255807    255809    255808    255809    255810    255811
    255810    255812    255811    255812    255813    255814    255813    255815
    255814    255815    255816    255817    255816    255818    255817    255818
    255819    255820    255819    255821    255820    255821    255822    255823
    255822    255824    255823    255824    255825    255826    255825    255827
    255826    255827    255828    255829    255828    255830    255829    255830
    255831    255832    255831    255833    255832    255833    255834    255835
    255834    255836    255835    255836    255837    255838    255837    255839
    255838    255839    255840    255841    255840    255842    255841    255842
    255843    255844    255843    255845    255844    255845    255846    255847
    255846    255848    255847    255848    255849    255850    255849    255851
    255850    255851    255852    255853    255852    255854    255853    255854
    255855    255856    255855    255857    255856    255857    255858    255859
    255858    255860    255859    255860    255861    255862    255861    255863
    255862    255863    255864    255865    255864    255866    255865    255866
    255867    255868    255867    255869    255868    255869    255870    255871
    255870    255872    255871    255872    255873    255874    255873    255875
    255874    255875    255876    255877    255876    255878    255877    255878
    255879    255880    255879    255881    255880    255881    255882    255883
    255882    255884    255883    255884    255885    255886    255885    255887
    255886    255887    255888    255889    255888    255890    255889    255890
    255891    255892    255891    255893    255892    255893    255894    255895
    255894    255896    255895    255896    255897    255898    255897    255899
    255898    255899    255900    255901    255900    255902    255901    255902
    255903    255904    255903    255905    255904    255905    255906    255907
    255906    255908    255907    255908    255909    255910    255909    255911
    255910    255911    255912    255913    255912    255914    255913    255914
    255915    255916    255915    255917    255916    255917    255918    255919
    255918    255920    255919    255920    255921    255922    255921    255923
    255922    255923    255924    255925    255924    255926    255925    255926
    255927    255928    255927    255929    255928    255929    255930    255931
    255930    255932    255931    255932    255933    255934    255933    255935
    255934    255935    255936    255937    255936    255938    255937    255938
    255939    255940    255939    255941    255940    255941    255942    255943
    255942    255944    255943    255944    255945    255946    255945    255947
    255946    255947    255948    255949    255948    255950    255949    255950
    255951    255952    255951    255953    255952    255953    255954    255955
    255954    255956    255955    255956    255957    255958    255957    255959
    255958    255959    255960    255961    255960    255962    255961    255962
    255963    255964    255963    255965    255964    255965    255966    255967
    255966    255968    255967    255968    255969    255970    255969    255971
    255970    255971    255972    255973    255972    255974    255973    255974
    255975    255976    255975    255977    255976    255977    255978    255979
    255978    255980    255979    255980    255981    255982    255981    255983
    255982    255983    255984    255985    255984    255986    255985    255986
    255987    255988    255987    255989    255988    255989    255990    255991
    255990    255992    255991    255992    255993    255994    255993    255995
    255994    255995    255996    255997    255996    255998    255997    255998
    255999    256000    255999    256001    256000    256001    256002    256003
    256002    256004    256003    256004    256005    256006    256005    256007
    256006    256007    256008    256009    256008    256010    256009    256010
    256011    256012    256011    256013    256012    256013    256014    256015
    256014    256016    256015    256016    256017    256018    256017    256019
    256018    256019    256020    256021    256020    256022    256021    256022
    256023    256024    256023    256025    256024    256025    256026    256027
    256026    256028    256027    256028    256029    256030    256029    256031
    256030    256031    256032    256033    256032    256034    256033    256034
    256035    256036    256035    256037    256036    256037    256038    256039
    256038    256040    256039    256040    256041    256042    256041    256043
    256042    256043    256044    256045    256044    256046    256045    256046
    256047    256048    256047    256049    256048    256049    256050    256051
    256050    256052    256051    256052    256053    256054    256053    256055
    256054    256055    256056    256057    256056    256058    256057    256058
    256059    256060    256059    256061    256060    256061    256062    256063
    256062    256064    256063    256064    256065    256066    256065    256067
    256066    256067    256068    256069    256068    256070    256069    256070
    256071    256072    256071    256073    256072    256073    256074    256075
    256074    256076    256075    256076    256077    256078    256077    256079
    256078    256079    256080    256081    256080    256082    256081    256082
    256083    256084    256083    256085    256084    256085    256086    256087
    256086    256088    256087    256088    256089    256090    256089    256091
    256090    256091    256092    256093    256092    256094    256093    256094
    256095    256096    256095    256097    256096    256097    256098    256099
    256098    256100    256099    256100    256101    256102    256101    256103
    256102    256103    256104    256105    256104    256106    256105    256106
    256107    256108    256107    256109    256108    256109    256110    256111
    256110    256112    256111    256112    256113    256114    256113    256115
    256114    256115    256116    256117    256116    256118    256117    256118
    256119    256120    256119    256121    256120    256121    256122    256123
    256122    256124    256123    256124    256125    256126    256125    256127
    256126    256127    256128    256129    256128    256130    256129    256130
    256131    256132    256131    256133    256132    256133    256134    256135
    256134    256136    256135    256136    256137    256138    256137    256139
    256138    256139    256140    256141    256140    256142    256141    256142
    256143    256144    256143    256145    256144    256145    256146    256147
    256146    256148    256147    256148    256149    256150    256149    256151
    256150    256151    256152    256153    256152    256154    256153    256154
    256155    256156    256155    256157    256156    256157    256158    256159
    256158    256160    256159    256160    256161    256162    256161    256163
    256162    256163    256164    256165    256164    256166    256165    256166
    256167    256168    256167    256169    256168    256169    256170    256171
    256170    256172    256171    256172    256173    256174    256173    256175
    256174    256175    256176    256177    256176    256178    256177    256178
    256179    256180    256179    256181    256180    256181    256182    256183
    256182    256184    256183    256184    256185    256186    256185    256187
    256186    256187    256188    256189    256188    256190    256189    256190
    256191    256192    256191    256193    256192    256193    256194    256195
    256194    256196    256195    256196    256197    256198    256197    256199
    256198    256199    256200    256201    256200    256202    256201    256202
    256203    256204    256203    256205    256204    256205    256206    256207
    256206    256208    256207    256208    256209    256210    256209    256211
    256210    256211    256212    256213    256212    256214    256213    256214
    256215    256216    256215    256217    256216    256217    256218    256219
    256218    256220    256219    256220    256221    256222    256221    256223
    256222    256223    256224    256225    256224    256226    256225    256226
    256227    256228    256227    256229    256228    256229    256230    256231
    256230    256232    256231    256232    256233    256234    256233    256235
    256234    256235    256236    256237    256236    256238    256237    256238
    256239    256240    256239    256241    256240    256241    256242    256243
    256242    256244    256243    256244    256245    256246    256245    256247
    256246    256247    256248    256249    256248    256250    256249    256250
    256251    256252    256251    256253    256252    256253    256254    256255
    256254    256256    256255    256256    256257    256258    256257    256259
    256258    256259    256260    256261    256260    256262    256261    256262
    256263    256264    256263    256265    256264    256265    256266    256267
    256266    256268    256267    256268    256269    256270    256269    256271
    256270    256271    256272    256273    256272    256274    256273    256274
    256275    256276    256275    256277    256276    256277    256278    256279
    256278    256280    256279    256280    256281    256282    256281    256283
    256282    256283    256284    256285    256284    256286    256285    256286
    256287    256288    256287    256289    256288    256289    256290    256291
    256290    256292    256291    256292    256293    256294    256293    256295
    256294    256295    256296    256297    256296    256298    256297    256298
    256299    256300    256299    256301    256300    256301    256302    256303
    256302    256304    256303    256304    256305    256306    256305    256307
    256306    256307    256308    256309    256308    256310    256309    256310
    256311    256312    256311    256313    256312    256313    256314    256315
    256314    256316    256315    256316    256317    256318    256317    256319
    256318    256319    256320    256321    256320    256322    256321    256322
    256323    256324    256323    256325    256324    256325    256326    256327
    256326    256328    256327    256328    256329    256330    256329    256331
    256330    256331    256332    256333    256332    256334    256333    256334
    256335    256336    256335    256337    256336    256337    256338    256339
    256338    256340    256339    256340    256341    256342    256341    256343
    256342    256343    256344    256345    256344    256346    256345    256346
    256347    256348    256347    256349    256348    256349    256350    256351
    256350    256352    256351    256352    256353    256354    256353    256355
    256354    256355    256356    256357    256356    256358    256357    256358
    256359    256360    256359    256361    256360    256361    256362    256363
    256362    256364    256363    256364    256365    256366    256365    256367
    256366    256367    256368    256369    256368    256370    256369    256370
    256371    256372    256371    256373    256372    256373    256374    256375
    256374    256376    256375    256376    256377    256378    256377    256379
    256378    256379    256380    256381    256380    256382    256381    256382
    256383    256384    256383    256385    256384    256385    256386    256387
    256386    256388    256387    256388    256389    256390    256389    256391
    256390    256391    256392    256393    256392    256394    256393    256394
    256395    256396    256395    256397    256396    256397    256398    256399
    256398    256400    256399    256400    256401    256402    256401    256403
    256402    256403    256404    256405    256404    256406    256405    256406
    256407    256408    256407    256409    256408    256409    256410    256411
    256410    256412    256411    256412    256413    256414    256413    256415
    256414    256415    256416    256417    256416    256418    256417    256418
    256419    256420    256419    256421    256420    256421    256422    256423
    256422    256424    256423    256424    256425    256426    256425    256427
    256426    256427    256428    256429    256428    256430    256429    256430
    256431    256432    256431    256433    256432    256433    256434    256435
    256434    256436    256435    256436    256437    256438    256437    256439
    256438    256439    256440    256441    256440    256442    256441    256442
    256443    256444    256443    256445    256444    256445    256446    256447
    256446    256448    256447    256448    256449    256450    256449    256451
    256450    256451    256452    256453    256452    256454    256453    256454
    256455    256456    256455    256457    256456    256457    256458    256459
    256458    256460    256459    256460    256461    256462    256461    256463
    256462    256463    256464    256465    256464    256466    256465    256466
    256467    256468    256467    256469    256468    256469    256470    256471
    256470    256472    256471    256472    256473    256474    256473    256475
    256474    256475    256476    256477    256476    256478    256477    256478
    256479    256480    256479    256481    256480    256481    256482    256483
    256482    256484    256483    256484    256485    256486    256485    256487
    256486    256487    256488    256489    256488    256490    256489    256490
    256491    256492    256491    256493    256492    256493    256494    256495
    256494    256496    256495    256496    256497    256498    256497    256499
    256498    256499    256500    256501    256500    256502    256501    256502
    256503    256504    256503    256505    256504    256505    256506    256507
    256506    256508    256507    256508    256509    256510    256509    256511
    256510    256511    256512    256513    256512    256514    256513    256514
    256515    256516    256515    256517    256516    256517    256518    256519
    256518    256520    256519    256520    256521    256522    256521    256523
    256522    256523    256524    256525    256524    256526    256525    256526
    256527    256528    256527    256529    256528    256529    256530    256531
    256530    256532    256531    256532    256533    256534    256533    256535
    256534    256535    256536    256537    256536    256538    256537    256538
    256539    256540    256539    256541    256540    256541    256542    256543
    256542    256544    256543    256544    256545    256546    256545    256547
    256546    256547    256548    256549    256548    256550    256549    256550
    256551    256552    256551    256553    256552    256553    256554    256555
    256554    256556    256555    256556    256557    256558    256557    256559
    256558    256559    256560    256561    256560    256562    256561    256562
    256563    256564    256563    256565    256564    256565    256566    256567
    256566    256568    256567    256568    256569    256570    256569    256571
    256570    256571    256572    256573    256572    256574    256573    256574
    256575    256576    256575    256577    256576    256577    256578    256579
    256578    256580    256579    256580    256581    256582    256581    256583
    256582    256583    256584    256585    256584    256586    256585    256586
    256587    256588    256587    256589    256588    256589    256590    256591
    256590    256592    256591    256592    256593    256594    256593    256595
    256594    256595    256596    256597    256596    256598    256597    256598
    256599    256600    256599    256601    256600    256601    256602    256603
    256602    256604    256603    256604    256605    256606    256605    256607
    256606    256607    256608    256609    256608    256610    256609    256610
    256611    256612    256611    256613    256612    256613    256614    256615
    256614    256616    256615    256616    256617    256618    256617    256619
    256618    256619    256620    256621    256620    256622    256621    256622
    256623    256624    256623    256625    256624    256625    256626    256627
    256626    256628    256627    256628    256629    256630    256629    256631
    256630    256631    256632    256633    256632    256634    256633    256634
    256635    256636    256635    256637    256636    256637    256638    256639
    256638    256640    256639    256640    256641    256642    256641    256643
    256642    256643    256644    256645    256644    256646    256645    256646
    256647    256648    256647    256649    256648    256649    256650    256651
    256650    256652    256651    256652    256653    256654    256653    256655
    256654    256655    256656    256657    256656    256658    256657    256658
    256659    256660    256659    256661    256660    256661    256662    256663
    256662    256664    256663    256664    256665    256666    256665    256667
    256666    256667    256668    256669    256668    256670    256669    256670
    256671    256672    256671    256673    256672    256673    256674    256675
    256674    256676    256675    256676    256677    256678    256677    256679
    256678    256679    256680    256681    256680    256682    256681    256682
    256683    256684    256683    256685    256684    256685    256686    256687
    256686    256688    256687    256688    256689    256690    256689    256691
    256690    256691    256692    256693    256692    256694    256693    256694
    256695    256696    256695    256697    256696    256697    256698    256699
    256698    256700    256699    256700    256701    256702    256701    256703
    256702    256703    256704    256705    256704    256706    256705    256706
    256707    256708    256707    256709    256708    256709    256710    256711
    256710    256712    256711    256712    256713    256714    256713    256715
    256714    256715    256716    256717    256716    256718    256717    256718
    256719    256720    256719    256721    256720    256721    256722    256723
    256722    256724    256723    256724    256725    256726    256725    256727
    256726    256727    256728    256729    256728    256730    256729    256730
    256731    256732    256731    256733    256732    256733    256734    256735
    256734    256736    256735    256736    256737    256738    256737    256739
    256738    256739    256740    256741    256740    256742    256741    256742
    256743    256744    256743    256745    256744    256745    256746    256747
    256746    256748    256747    256748    256749    256750    256749    256751
    256750    256751    256752    256753    256752    256754    256753    256754
    256755    256756    256755    256757    256756    256757    256758    256759
    256758    256760    256759    256760    256761    256762    256761    256763
    256762    256763    256764    256765    256764    256766    256765    256766
    256767    256768    256767    256769    256768    256769    256770    256771
    256770    256772    256771    256772    256773    256774    256773    256775
    256774    256775    256776    256777    256776    256778    256777    256778
    256779    256780    256779    256781    256780    256781    256782    256783
    256782    256784    256783    256784    256785    256786    256785    256787
    256786    256787    256788    256789    256788    256790    256789    256790
    256791    256792    256791    256793    256792    256793    256794    256795
    256794    256796    256795    256796    256797    256798    256797    256799
    256798    256799    256800    256801    256800    256802    256801    256802
    256803    256804    256803    256805    256804    256805    256806    256807
    256806    256808    256807    256808    256809    256810    256809    256811
    256810    256811    256812    256813    256812    256814    256813    256814
    256815    256816    256815    256817    256816    256817    256818    256819
    256818    256820    256819    256820    256821    256822    256821    256823
    256822    256823    256824    256825    256824    256826    256825    256826
    256827    256828    256827    256829    256828    256829    256830    256831
    256830    256832    256831    256832    256833    256834    256833    256835
    256834    256835    256836    256837    256836    256838    256837    256838
    256839    256840    256839    256841    256840    256841    256842    256843
    256842    256844    256843    256844    256845    256846    256845    256847
    256846    256847    256848    256849    256848    256850    256849    256850
    256851    256852    256851    256853    256852    256853    256854    256855
    256854    256856    256855    256856    256857    256858    256857    256859
    256858    256859    256860    256861    256860    256862    256861    256862
    256863    256864    256863    256865    256864    256865    256866    256867
    256866    256868    256867    256868    256869    256870    256869    256871
    256870    256871    256872    256873    256872    256874    256873    256874
    256875    256876    256875    256877    256876    256877    256878    256879
    256878    256880    256879    256880    256881    256882    256881    256883
    256882    256883    256884    256885    256884    256886    256885    256886
    256887    256888    256887    256889    256888    256889    256890    256891
    256890    256892    256891    256892    256893    256894    256893    256895
    256894    256895    256896    256897    256896    256898    256897    256898
    256899    256900    256899    256901    256900    256901    256902    256903
    256902    256904    256903    256904    256905    256906    256905    256907
    256906    256907    256908    256909    256908    256910    256909    256910
    256911    256912    256911    256913    256912    256913    256914    256915
    256914    256916    256915    256916    256917    256918    256917    256919
    256918    256919    256920    256921    256920    256922    256921    256922
    256923    256924    256923    256925    256924    256925    256926    256927
    256926    256928    256927    256928    256929    256930    256929    256931
    256930    256931    256932    256933    256932    256934    256933    256934
    256935    256936    256935    256937    256936    256937    256938    256939
    256938    256940    256939    256940    256941    256942    256941    256943
    256942    256943    256944    256945    256944    256946    256945    256946
    256947    256948    256947    256949    256948    256949    256950    256951
    256950    256952    256951    256952    256953    256954    256953    256955
    256954    256955    256956    256957    256956    256958    256957    256958
    256959    256960    256959    256961    256960    256961    256962    256963
    256962    256964    256963    256964    256965    256966    256965    256967
    256966    256967    256968    256969    256968    256970    256969    256970
    256971    256972    256971    256973    256972    256973    256974    256975
    256974    256976    256975    256976    256977    256978    256977    256979
    256978    256979    256980    256981    256980    256982    256981    256982
    256983    256984    256983    256985    256984    256985    256986    256987
    256986    256988    256987    256988    256989    256990    256989    256991
    256990    256991    256992    256993    256992    256994    256993    256994
    256995    256996    256995    256997    256996    256997    256998    256999
    256998    257000    256999    257000    257001    257002    257001    257003
    257002    257003    257004    257005    257004    257006    257005    257006
    257007    257008    257007    257009    257008    257009    257010    257011
    257010    257012    257011    257012    257013    257014    257013    257015
    257014    257015    257016    257017    257016    257018    257017    257018
    257019    257020    257019    257021    257020    257021    257022    257023
    257022    257024    257023    257024    257025    257026    257025    257027
    257026    257027    257028    257029    257028    257030    257029    257030
    257031    257032    257031    257033    257032    257033    257034    257035
    257034    257036    257035    257036    257037    257038    257037    257039
    257038    257039    257040    257041    257040    257042    257041    257042
    257043    257044    257043    257045    257044    257045    257046    257047
    257046    257048    257047    257048    257049    257050    257049    257051
    257050    257051    257052    257053    257052    257054    257053    257054
    257055    257056    257055    257057    257056    257057    257058    257059
    257058    257060    257059    257060    257061    257062    257061    257063
    257062    257063    257064    257065    257064    257066    257065    257066
    257067    257068    257067    257069    257068    257069    257070    257071
    257070    257072    257071    257072    257073    257074    257073    257075
    257074    257075    257076    257077    257076    257078    257077    257078
    257079    257080    257079    257081    257080    257081    257082    257083
    257082    257084    257083    257084    257085    257086    257085    257087
    257086    257087    257088    257089    257088    257090    257089    257090
    257091    257092    257091    257093    257092    257093    257094    257095
    257094    257096    257095    257096    257097    257098    257097    257099
    257098    257099    257100    257101    257100    257102    257101    257102
    257103    257104    257103    257105    257104    257105    257106    257107
    257106    257108    257107    257108    257109    257110    257109    257111
    257110    257111    257112    257113    257112    257114    257113    257114
    257115    257116    257115    257117    257116    257117    257118    257119
    257118    257120    257119    257120    257121    257122    257121    257123
    257122    257123    257124    257125    257124    257126    257125    257126
    257127    257128    257127    257129    257128    257129    257130    257131
    257130    257132    257131    257132    257133    257134    257133    257135
    257134    257135    257136    257137    257136    257138    257137    257138
    257139    257140    257139    257141    257140    257141    257142    257143
    257142    257144    257143    257144    257145    257146    257145    257147
    257146    257147    257148    257149    257148    257150    257149    257150
    257151    257152    257151    257153    257152    257153    257154    257155
    257154    257156    257155    257156    257157    257158    257157    257159
    257158    257159    257160    257161    257160    257162    257161    257162
    257163    257164    257163    257165    257164    257165    257166    257167
    257166    257168    257167    257168    257169    257170    257169    257171
    257170    257171    257172    257173    257172    257174    257173    257174
    257175    257176    257175    257177    257176    257177    257178    257179
    257178    257180    257179    257180    257181    257182    257181    257183
    257182    257183    257184    257185    257184    257186    257185    257186
    257187    257188    257187    257189    257188    257189    257190    257191
    257190    257192    257191    257192    257193    257194    257193    257195
    257194    257195    257196    257197    257196    257198    257197    257198
    257199    257200    257199    257201    257200    257201    257202    257203
    257202    257204    257203    257204    257205    257206    257205    257207
    257206    257207    257208    257209    257208    257210    257209    257210
    257211    257212    257211    257213    257212    257213    257214    257215
    257214    257216    257215    257216    257217    257218    257217    257219
    257218    257219    257220    257221    257220    257222    257221    257222
    257223    257224    257223    257225    257224    257225    257226    257227
    257226    257228    257227    257228    257229    257230    257229    257231
    257230    257231    257232    257233    257232    257234    257233    257234
    257235    257236    257235    257237    257236    257237    257238    257239
    257238    257240    257239    257240    257241    257242    257241    257243
    257242    257243    257244    257245    257244    257246    257245    257246
    257247    257248    257247    257249    257248    257249    257250    257251
    257250    257252    257251    257252    257253    257254    257253    257255
    257254    257255    257256    257257    257256    257258    257257    257258
    257259    257260    257259    257261    257260    257261    257262    257263
    257262    257264    257263    257264    257265    257266    257265    257267
    257266    257267    257268    257269    257268    257270    257269    257270
    257271    257272    257271    257273    257272    257273    257274    257275
    257274    257276    257275    257276    257277    257278    257277    257279
    257278    257279    257280    257281    257280    257282    257281    257282
    257283    257284    257283    257285    257284    257285    257286    257287
    257286    257288    257287    257288    257289    257290    257289    257291
    257290    257291    257292    257293    257292    257294    257293    257294
    257295    257296    257295    257297    257296    257297    257298    257299
    257298    257300    257299    257300    257301    257302    257301    257303
    257302    257303    257304    257305    257304    257306    257305    257306
    257307    257308    257307    257309    257308    257309    257310    257311
    257310    257312    257311    257312    257313    257314    257313    257315
    257314    257315    257316    257317    257316    257318    257317    257318
    257319    257320    257319    257321    257320    257321    257322    257323
    257322    257324    257323    257324    257325    257326    257325    257327
    257326    257327    257328    257329    257328    257330    257329    257330
    257331    257332    257331    257333    257332    257333    257334    257335
    257334    257336    257335    257336    257337    257338    257337    257339
    257338    257339    257340    257341    257340    257342    257341    257342
    257343    257344    257343    257345    257344    257345    257346    257347
    257346    257348    257347    257348    257349    257350    257349    257351
    257350    257351    257352    257353    257352    257354    257353    257354
    257355    257356    257355    257357    257356    257357    257358    257359
    257358    257360    257359    257360    257361    257362    257361    257363
    257362    257363    257364    257365    257364    257366    257365    257366
    257367    257368    257367    257369    257368    257369    257370    257371
    257370    257372    257371    257372    257373    257374    257373    257375
    257374    257375    257376    257377    257376    257378    257377    257378
    257379    257380    257379    257381    257380    257381    257382    257383
    257382    257384    257383    257384    257385    257386    257385    257387
    257386    257387    257388    257389    257388    257390    257389    257390
    257391    257392    257391    257393    257392    257393    257394    257395
    257394    257396    257395    257396    257397    257398    257397    257399
    257398    257399    257400    257401    257400    257402    257401    257402
    257403    257404    257403    257405    257404    257405    257406    257407
    257406    257408    257407    257408    257409    257410    257409    257411
    257410    257411    257412    257413    257412    257414    257413    257414
    257415    257416    257415    257417    257416    257417    257418    257419
    257418    257420    257419    257420    257421    257422    257421    257423
    257422    257423    257424    257425    257424    257426    257425    257426
    257427    257428    257427    257429    257428    257429    257430    257431
    257430    257432    257431    257432    257433    257434    257433    257435
    257434    257435    257436    257437    257436    257438    257437    257438
    257439    257440    257439    257441    257440    257441    257442    257443
    257442    257444    257443    257444    257445    257446    257445    257447
    257446    257447    257448    257449    257448    257450    257449    257450
    257451    257452    257451    257453    257452    257453    257454    257455
    257454    257456    257455    257456    257457    257458    257457    257459
    257458    257459    257460    257461    257460    257462    257461    257462
    257463    257464    257463    257465    257464    257465    257466    257467
    257466    257468    257467    257468    257469    257470    257469    257471
    257470    257471    257472    257473    257472    257474    257473    257474
    257475    257476    257475    257477    257476    257477    257478    257479
    257478    257480    257479    257480    257481    257482    257481    257483
    257482    257483    257484    257485    257484    257486    257485    257486
    257487    257488    257487    257489    257488    257489    257490    257491
    257490    257492    257491    257492    257493    257494    257493    257495
    257494    257495    257496    257497    257496    257498    257497    257498
    257499    257500    257499    257501    257500    257501    257502    257503
    257502    257504    257503    257504    257505    257506    257505    257507
    257506    257507    257508    257509    257508    257510    257509    257510
    257511    257512    257511    257513    257512    257513    257514    257515
    257514    257516    257515    257516    257517    257518    257517    257519
    257518    257519    257520    257521    257520    257522    257521    257522
    257523    257524    257523    257525    257524    257525    257526    257527
    257526    257528    257527    257528    257529    257530    257529    257531
    257530    257531    257532    257533    257532    257534    257533    257534
    257535    257536    257535    257537    257536    257537    257538    257539
    257538    257540    257539    257540    257541    257542    257541    257543
    257542    257543    257544    257545    257544    257546    257545    257546
    257547    257548    257547    257549    257548    257549    257550    257551
    257550    257552    257551    257552    257553    257554    257553    257555
    257554    257555    257556    257557    257556    257558    257557    257558
    257559    257560    257559    257561    257560    257561    257562    257563
    257562    257564    257563    257564    257565    257566    257565    257567
    257566    257567    257568    257569    257568    257570    257569    257570
    257571    257572    257571    257573    257572    257573    257574    257575
    257574    257576    257575    257576    257577    257578    257577    257579
    257578    257579    257580    257581    257580    257582    257581    257582
    257583    257584    257583    257585    257584    257585    257586    257587
    257586    257588    257587    257588    257589    257590    257589    257591
    257590    257591    257592    257593    257592    257594    257593    257594
    257595    257596    257595    257597    257596    257597    257598    257599
    257598    257600    257599    257600    257601    257602    257601    257603
    257602    257603    257604    257605    257604    257606    257605    257606
    257607    257608    257607    257609    257608    257609    257610    257611
    257610    257612    257611    257612    257613    257614    257613    257615
    257614    257615    257616    257617    257616    257618    257617    257618
    257619    257620    257619    257621    257620    257621    257622    257623
    257622    257624    257623    257624    257625    257626    257625    257627
    257626    257627    257628    257629    257628    257630    257629    257630
    257631    257632    257631    257633    257632    257633    257634    257635
    257634    257636    257635    257636    257637    257638    257637    257639
    257638    257639    257640    257641    257640    257642    257641    257642
    257643    257644    257643    257645    257644    257645    257646    257647
    257646    257648    257647    257648    257649    257650    257649    257651
    257650    257651    257652    257653    257652    257654    257653    257654
    257655    257656    257655    257657    257656    257657    257658    257659
    257658    257660    257659    257660    257661    257662    257661    257663
    257662    257663    257664    257665    257664    257666    257665    257666
    257667    257668    257667    257669    257668    257669    257670    257671
    257670    257672    257671    257672    257673    257674    257673    257675
    257674    257675    257676    257677    257676    257678    257677    257678
    257679    257680    257679    257681    257680    257681    257682    257683
    257682    257684    257683    257684    257685    257686    257685    257687
    257686    257687    257688    257689    257688    257690    257689    257690
    257691    257692    257691    257693    257692    257693    257694    257695
    257694    257696    257695    257696    257697    257698    257697    257699
    257698    257699    257700    257701    257700    257702    257701    257702
    257703    257704    257703    257705    257704    257705    257706    257707
    257706    257708    257707    257708    257709    257710    257709    257711
    257710    257711    257712    257713    257712    257714    257713    257714
    257715    257716    257715    257717    257716    257717    257718    257719
    257718    257720    257719    257720    257721    257722    257721    257723
    257722    257723    257724    257725    257724    257726    257725    257726
    257727    257728    257727    257729    257728    257729    257730    257731
    257730    257732    257731    257732    257733    257734    257733    257735
    257734    257735    257736    257737    257736    257738    257737    257738
    257739    257740    257739    257741    257740    257741    257742    257743
    257742    257744    257743    257744    257745    257746    257745    257747
    257746    257747    257748    257749    257748    257750    257749    257750
    257751    257752    257751    257753    257752    257753    257754    257755
    257754    257756    257755    257756    257757    257758    257757    257759
    257758    257759    257760    257761    257760    257762    257761    257762
    257763    257764    257763    257765    257764    257765    257766    257767
    257766    257768    257767    257768    257769    257770    257769    257771
    257770    257771    257772    257773    257772    257774    257773    257774
    257775    257776    257775    257777    257776    257777    257778    257779
    257778    257780    257779    257780    257781    257782    257781    257783
    257782    257783    257784    257785    257784    257786    257785    257786
    257787    257788    257787    257789    257788    257789    257790    257791
    257790    257792    257791    257792    257793    257794    257793    257795
    257794    257795    257796    257797    257796    257798    257797    257798
    257799    257800    257799    257801    257800    257801    257802    257803
    257802    257804    257803    257804    257805    257806    257805    257807
    257806    257807    257808    257809    257808    257810    257809    257810
    257811    257812    257811    257813    257812    257813    257814    257815
    257814    257816    257815    257816    257817    257818    257817    257819
    257818    257819    257820    257821    257820    257822    257821    257822
    257823    257824    257823    257825    257824    257825    257826    257827
    257826    257828    257827    257828    257829    257830    257829    257831
    257830    257831    257832    257833    257832    257834    257833    257834
    257835    257836    257835    257837    257836    257837    257838    257839
    257838    257840    257839    257840    257841    257842    257841    257843
    257842    257843    257844    257845    257844    257846    257845    257846
    257847    257848    257847    257849    257848    257849    257850    257851
    257850    257852    257851    257852    257853    257854    257853    257855
    257854    257855    257856    257857    257856    257858    257857    257858
    257859    257860    257859    257861    257860    257861    257862    257863
    257862    257864    257863    257864    257865    257866    257865    257867
    257866    257867    257868    257869    257868    257870    257869    257870
    257871    257872    257871    257873    257872    257873    257874    257875
    257874    257876    257875    257876    257877    257878    257877    257879
    257878    257879    257880    257881    257880    257882    257881    257882
    257883    257884    257883    257885    257884    257885    257886    257887
    257886    257888    257887    257888    257889    257890    257889    257891
    257890    257891    257892    257893    257892    257894    257893    257894
    257895    257896    257895    257897    257896    257897    257898    257899
    257898    257900    257899    257900    257901    257902    257901    257903
    257902    257903    257904    257905    257904    257906    257905    257906
    257907    257908    257907    257909    257908    257909    257910    257911
    257910    257912    257911    257912    257913    257914    257913    257915
    257914    257915    257916    257917    257916    257918    257917    257918
    257919    257920    257919    257921    257920    257921    257922    257923
    257922    257924    257923    257924    257925    257926    257925    257927
    257926    257927    257928    257929    257928    257930    257929    257930
    257931    257932    257931    257933    257932    257933    257934    257935
    257934    257936    257935    257936    257937    257938    257937    257939
    257938    257939    257940    257941    257940    257942    257941    257942
    257943    257944    257943    257945    257944    257945    257946    257947
    257946    257948    257947    257948    257949    257950    257949    257951
    257950    257951    257952    257953    257952    257954    257953    257954
    257955    257956    257955    257957    257956    257957    257958    257959
    257958    257960    257959    257960    257961    257962    257961    257963
    257962    257963    257964    257965    257964    257966    257965    257966
    257967    257968    257967    257969    257968    257969    257970    257971
    257970    257972    257971    257972    257973    257974    257973    257975
    257974    257975    257976    257977    257976    257978    257977    257978
    257979    257980    257979    257981    257980    257981    257982    257983
    257982    257984    257983    257984    257985    257986    257985    257987
    257986    257987    257988    257989    257988    257990    257989    257990
    257991    257992    257991    257993    257992    257993    257994    257995
    257994    257996    257995    257996    257997    257998    257997    257999
    257998    257999    258000    258001    258000    258002    258001    258002
    258003    258004    258003    258005    258004    258005    258006    258007
    258006    258008    258007    258008    258009    258010    258009    258011
    258010    258011    258012    258013    258012    258014    258013    258014
    258015    258016    258015    258017    258016    258017    258018    258019
    258018    258020    258019    258020    258021    258022    258021    258023
    258022    258023    258024    258025    258024    258026    258025    258026
    258027    258028    258027    258029    258028    258029    258030    258031
    258030    258032    258031    258032    258033    258034    258033    258035
    258034    258035    258036    258037    258036    258038    258037    258038
    258039    258040    258039    258041    258040    258041    258042    258043
    258042    258044    258043    258044    258045    258046    258045    258047
    258046    258047    258048    258049    258048    258050    258049    258050
    258051    258052    258051    258053    258052    258053    258054    258055
    258054    258056    258055    258056    258057    258058    258057    258059
    258058    258059    258060    258061    258060    258062    258061    258062
    258063    258064    258063    258065    258064    258065    258066    258067
    258066    258068    258067    258068    258069    258070    258069    258071
    258070    258071    258072    258073    258072    258074    258073    258074
    258075    258076    258075    258077    258076    258077    258078    258079
    258078    258080    258079    258080    258081    258082    258081    258083
    258082    258083    258084    258085    258084    258086    258085    258086
    258087    258088    258087    258089    258088    258089    258090    258091
    258090    258092    258091    258092    258093    258094    258093    258095
    258094    258095    258096    258097    258096    258098    258097    258098
    258099    258100    258099    258101    258100    258101    258102    258103
    258102    258104    258103    258104    258105    258106    258105    258107
    258106    258107    258108    258109    258108    258110    258109    258110
    258111    258112    258111    258113    258112    258113    258114    258115
    258114    258116    258115    258116    258117    258118    258117    258119
    258118    258119    258120    258121    258120    258122    258121    258122
    258123    258124    258123    258125    258124    258125    258126    258127
    258126    258128    258127    258128    258129    258130    258129    258131
    258130    258131    258132    258133    258132    258134    258133    258134
    258135    258136    258135    258137    258136    258137    258138    258139
    258138    258140    258139    258140    258141    258142    258141    258143
    258142    258143    258144    258145    258144    258146    258145    258146
    258147    258148    258147    258149    258148    258149    258150    258151
    258150    258152    258151    258152    258153    258154    258153    258155
    258154    258155    258156    258157    258156    258158    258157    258158
    258159    258160    258159    258161    258160    258161    258162    258163
    258162    258164    258163    258164    258165    258166    258165    258167
    258166    258167    258168    258169    258168    258170    258169    258170
    258171    258172    258171    258173    258172    258173    258174    258175
    258174    258176    258175    258176    258177    258178    258177    258179
    258178    258179    258180    258181    258180    258182    258181    258182
    258183    258184    258183    258185    258184    258185    258186    258187
    258186    258188    258187    258188    258189    258190    258189    258191
    258190    258191    258192    258193    258192    258194    258193    258194
    258195    258196    258195    258197    258196    258197    258198    258199
    258198    258200    258199    258200    258201    258202    258201    258203
    258202    258203    258204    258205    258204    258206    258205    258206
    258207    258208    258207    258209    258208    258209    258210    258211
    258210    258212    258211    258212    258213    258214    258213    258215
    258214    258215    258216    258217    258216    258218    258217    258218
    258219    258220    258219    258221    258220    258221    258222    258223
    258222    258224    258223    258224    258225    258226    258225    258227
    258226    258227    258228    258229    258228    258230    258229    258230
    258231    258232    258231    258233    258232    258233    258234    258235
    258234    258236    258235    258236    258237    258238    258237    258239
    258238    258239    258240    258241    258240    258242    258241    258242
    258243    258244    258243    258245    258244    258245    258246    258247
    258246    258248    258247    258248    258249    258250    258249    258251
    258250    258251    258252    258253    258252    258254    258253    258254
    258255    258256    258255    258257    258256    258257    258258    258259
    258258    258260    258259    258260    258261    258262    258261    258263
    258262    258263    258264    258265    258264    258266    258265    258266
    258267    258268    258267    258269    258268    258269    258270    258271
    258270    258272    258271    258272    258273    258274    258273    258275
    258274    258275    258276    258277    258276    258278    258277    258278
    258279    258280    258279    258281    258280    258281    258282    258283
    258282    258284    258283    258284    258285    258286    258285    258287
    258286    258287    258288    258289    258288    258290    258289    258290
    258291    258292    258291    258293    258292    258293    258294    258295
    258294    258296    258295    258296    258297    258298    258297    258299
    258298    258299    258300    258301    258300    258302    258301    258302
    258303    258304    258303    258305    258304    258305    258306    258307
    258306    258308    258307    258308    258309    258310    258309    258311
    258310    258311    258312    258313    258312    258314    258313    258314
    258315    258316    258315    258317    258316    258317    258318    258319
    258318    258320    258319    258320    258321    258322    258321    258323
    258322    258323    258324    258325    258324    258326    258325    258326
    258327    258328    258327    258329    258328    258329    258330    258331
    258330    258332    258331    258332    258333    258334    258333    258335
    258334    258335    258336    258337    258336    258338    258337    258338
    258339    258340    258339    258341    258340    258341    258342    258343
    258342    258344    258343    258344    258345    258346    258345    258347
    258346    258347    258348    258349    258348    258350    258349    258350
    258351    258352    258351    258353    258352    258353    258354    258355
    258354    258356    258355    258356    258357    258358    258357    258359
    258358    258359    258360    258361    258360    258362    258361    258362
    258363    258364    258363    258365    258364    258365    258366    258367
    258366    258368    258367    258368    258369    258370    258369    258371
    258370    258371    258372    258373    258372    258374    258373    258374
    258375    258376    258375    258377    258376    258377    258378    258379
    258378    258380    258379    258380    258381    258382    258381    258383
    258382    258383    258384    258385    258384    258386    258385    258386
    258387    258388    258387    258389    258388    258389    258390    258391
    258390    258392    258391    258392    258393    258394    258393    258395
    258394    258395    258396    258397    258396    258398    258397    258398
    258399    258400    258399    258401    258400    258401    258402    258403
    258402    258404    258403    258404    258405    258406    258405    258407
    258406    258407    258408    258409    258408    258410    258409    258410
    258411    258412    258411    258413    258412    258413    258414    258415
    258414    258416    258415    258416    258417    258418    258417    258419
    258418    258419    258420    258421    258420    258422    258421    258422
    258423    258424    258423    258425    258424    258425    258426    258427
    258426    258428    258427    258428    258429    258430    258429    258431
    258430    258431    258432    258433    258432    258434    258433    258434
    258435    258436    258435    258437    258436    258437    258438    258439
    258438    258440    258439    258440    258441    258442    258441    258443
    258442    258443    258444    258445    258444    258446    258445    258446
    258447    258448    258447    258449    258448    258449    258450    258451
    258450    258452    258451    258452    258453    258454    258453    258455
    258454    258455    258456    258457    258456    258458    258457    258458
    258459    258460    258459    258461    258460    258461    258462    258463
    258462    258464    258463    258464    258465    258466    258465    258467
    258466    258467    258468    258469    258468    258470    258469    258470
    258471    258472    258471    258473    258472    258473    258474    258475
    258474    258476    258475    258476    258477    258478    258477    258479
    258478    258479    258480    258481    258480    258482    258481    258482
    258483    258484    258483    258485    258484    258485    258486    258487
    258486    258488    258487    258488    258489    258490    258489    258491
    258490    258491    258492    258493    258492    258494    258493    258494
    258495    258496    258495    258497    258496    258497    258498    258499
    258498    258500    258499    258500    258501    258502    258501    258503
    258502    258503    258504    258505    258504    258506    258505    258506
    258507    258508    258507    258509    258508    258509    258510    258511
    258510    258512    258511    258512    258513    258514    258513    258515
    258514    258515    258516    258517    258516    258518    258517    258518
    258519    258520    258519    258521    258520    258521    258522    258523
    258522    258524    258523    258524    258525    258526    258525    258527
    258526    258527    258528    258529    258528    258530    258529    258530
    258531    258532    258531    258533    258532    258533    258534    258535
    258534    258536    258535    258536    258537    258538    258537    258539
    258538    258539    258540    258541    258540    258542    258541    258542
    258543    258544    258543    258545    258544    258545    258546    258547
    258546    258548    258547    258548    258549    258550    258549    258551
    258550    258551    258552    258553    258552    258554    258553    258554
    258555    258556    258555    258557    258556    258557    258558    258559
    258558    258560    258559    258560    258561    258562    258561    258563
    258562    258563    258564    258565    258564    258566    258565    258566
    258567    258568    258567    258569    258568    258569    258570    258571
    258570    258572    258571    258572    258573    258574    258573    258575
    258574    258575    258576    258577    258576    258578    258577    258578
    258579    258580    258579    258581    258580    258581    258582    258583
    258582    258584    258583    258584    258585    258586    258585    258587
    258586    258587    258588    258589    258588    258590    258589    258590
    258591    258592    258591    258593    258592    258593    258594    258595
    258594    258596    258595    258596    258597    258598    258597    258599
    258598    258599    258600    258601    258600    258602    258601    258602
    258603    258604    258603    258605    258604    258605    258606    258607
    258606    258608    258607    258608    258609    258610    258609    258611
    258610    258611    258612    258613    258612    258614    258613    258614
    258615    258616    258615    258617    258616    258617    258618    258619
    258618    258620    258619    258620    258621    258622    258621    258623
    258622    258623    258624    258625    258624    258626    258625    258626
    258627    258628    258627    258629    258628    258629    258630    258631
    258630    258632    258631    258632    258633    258634    258633    258635
    258634    258635    258636    258637    258636    258638    258637    258638
    258639    258640    258639    258641    258640    258641    258642    258643
    258642    258644    258643    258644    258645    258646    258645    258647
    258646    258647    258648    258649    258648    258650    258649    258650
    258651    258652    258651    258653    258652    258653    258654    258655
    258654    258656    258655    258656    258657    258658    258657    258659
    258658    258659    258660    258661    258660    258662    258661    258662
    258663    258664    258663    258665    258664    258665    258666    258667
    258666    258668    258667    258668    258669    258670    258669    258671
    258670    258671    258672    258673    258672    258674    258673    258674
    258675    258676    258675    258677    258676    258677    258678    258679
    258678    258680    258679    258680    258681    258682    258681    258683
    258682    258683    258684    258685    258684    258686    258685    258686
    258687    258688    258687    258689    258688    258689    258690    258691
    258690    258692    258691    258692    258693    258694    258693    258695
    258694    258695    258696    258697    258696    258698    258697    258698
    258699    258700    258699    258701    258700    258701    258702    258703
    258702    258704    258703    258704    258705    258706    258705    258707
    258706    258707    258708    258709    258708    258710    258709    258710
    258711    258712    258711    258713    258712    258713    258714    258715
    258714    258716    258715    258716    258717    258718    258717    258719
    258718    258719    258720    258721    258720    258722    258721    258722
    258723    258724    258723    258725    258724    258725    258726    258727
    258726    258728    258727    258728    258729    258730    258729    258731
    258730    258731    258732    258733    258732    258734    258733    258734
    258735    258736    258735    258737    258736    258737    258738    258739
    258738    258740    258739    258740    258741    258742    258741    258743
    258742    258743    258744    258745    258744    258746    258745    258746
    258747    258748    258747    258749    258748    258749    258750    258751
    258750    258752    258751    258752    258753    258754    258753    258755
    258754    258755    258756    258757    258756    258758    258757    258758
    258759    258760    258759    258761    258760    258761    258762    258763
    258762    258764    258763    258764    258765    258766    258765    258767
    258766    258767    258768    258769    258768    258770    258769    258770
    258771    258772    258771    258773    258772    258773    258774    258775
    258774    258776    258775    258776    258777    258778    258777    258779
    258778    258779    258780    258781    258780    258782    258781    258782
    258783    258784    258783    258785    258784    258785    258786    258787
    258786    258788    258787    258788    258789    258790    258789    258791
    258790    258791    258792    258793    258792    258794    258793    258794
    258795    258796    258795    258797    258796    258797    258798    258799
    258798    258800    258799    258800    258801    258802    258801    258803
    258802    258803    258804    258805    258804    258806    258805    258806
    258807    258808    258807    258809    258808    258809    258810    258811
    258810    258812    258811    258812    258813    258814    258813    258815
    258814    258815    258816    258817    258816    258818    258817    258818
    258819    258820    258819    258821    258820    258821    258822    258823
    258822    258824    258823    258824    258825    258826    258825    258827
    258826    258827    258828    258829    258828    258830    258829    258830
    258831    258832    258831    258833    258832    258833    258834    258835
    258834    258836    258835    258836    258837    258838    258837    258839
    258838    258839    258840    258841    258840    258842    258841    258842
    258843    258844    258843    258845    258844    258845    258846    258847
    258846    258848    258847    258848    258849    258850    258849    258851
    258850    258851    258852    258853    258852    258854    258853    258854
    258855    258856    258855    258857    258856    258857    258858    258859
    258858    258860    258859    258860    258861    258862    258861    258863
    258862    258863    258864    258865    258864    258866    258865    258866
    258867    258868    258867    258869    258868    258869    258870    258871
    258870    258872    258871    258872    258873    258874    258873    258875
    258874    258875    258876    258877    258876    258878    258877    258878
    258879    258880    258879    258881    258880    258881    258882    258883
    258882    258884    258883    258884    258885    258886    258885    258887
    258886    258887    258888    258889    258888    258890    258889    258890
    258891    258892    258891    258893    258892    258893    258894    258895
    258894    258896    258895    258896    258897    258898    258897    258899
    258898    258899    258900    258901    258900    258902    258901    258902
    258903    258904    258903    258905    258904    258905    258906    258907
    258906    258908    258907    258908    258909    258910    258909    258911
    258910    258911    258912    258913    258912    258914    258913    258914
    258915    258916    258915    258917    258916    258917    258918    258919
    258918    258920    258919    258920    258921    258922    258921    258923
    258922    258923    258924    258925    258924    258926    258925    258926
    258927    258928    258927    258929    258928    258929    258930    258931
    258930    258932    258931    258932    258933    258934    258933    258935
    258934    258935    258936    258937    258936    258938    258937    258938
    258939    258940    258939    258941    258940    258941    258942    258943
    258942    258944    258943    258944    258945    258946    258945    258947
    258946    258947    258948    258949    258948    258950    258949    258950
    258951    258952    258951    258953    258952    258953    258954    258955
    258954    258956    258955    258956    258957    258958    258957    258959
    258958    258959    258960    258961    258960    258962    258961    258962
    258963    258964    258963    258965    258964    258965    258966    258967
    258966    258968    258967    258968    258969    258970    258969    258971
    258970    258971    258972    258973    258972    258974    258973    258974
    258975    258976    258975    258977    258976    258977    258978    258979
    258978    258980    258979    258980    258981    258982    258981    258983
    258982    258983    258984    258985    258984    258986    258985    258986
    258987    258988    258987    258989    258988    258989    258990    258991
    258990    258992    258991    258992    258993    258994    258993    258995
    258994    258995    258996    258997    258996    258998    258997    258998
    258999    259000    258999    259001    259000    259001    259002    259003
    259002    259004    259003    259004    259005    259006    259005    259007
    259006    259007    259008    259009    259008    259010    259009    259010
    259011    259012    259011    259013    259012    259013    259014    259015
    259014    259016    259015    259016    259017    259018    259017    259019
    259018    259019    259020    259021    259020    259022    259021    259022
    259023    259024    259023    259025    259024    259025    259026    259027
    259026    259028    259027    259028    259029    259030    259029    259031
    259030    259031    259032    259033    259032    259034    259033    259034
    259035    259036    259035    259037    259036    259037    259038    259039
    259038    259040    259039    259040    259041    259042    259041    259043
    259042    259043    259044    259045    259044    259046    259045    259046
    259047    259048    259047    259049    259048    259049    259050    259051
    259050    259052    259051    259052    259053    259054    259053    259055
    259054    259055    259056    259057    259056    259058    259057    259058
    259059    259060    259059    259061    259060    259061    259062    259063
    259062    259064    259063    259064    259065    259066    259065    259067
    259066    259067    259068    259069    259068    259070    259069    259070
    259071    259072    259071    259073    259072    259073    259074    259075
    259074    259076    259075    259076    259077    259078    259077    259079
    259078    259079    259080    259081    259080    259082    259081    259082
    259083    259084    259083    259085    259084    259085    259086    259087
    259086    259088    259087    259088    259089    259090    259089    259091
    259090    259091    259092    259093    259092    259094    259093    259094
    259095    259096    259095    259097    259096    259097    259098    259099
    259098    259100    259099    259100    259101    259102    259101    259103
    259102    259103    259104    259105    259104    259106    259105    259106
    259107    259108    259107    259109    259108    259109    259110    259111
    259110    259112    259111    259112    259113    259114    259113    259115
    259114    259115    259116    259117    259116    259118    259117    259118
    259119    259120    259119    259121    259120    259121    259122    259123
    259122    259124    259123    259124    259125    259126    259125    259127
    259126    259127    259128    259129    259128    259130    259129    259130
    259131    259132    259131    259133    259132    259133    259134    259135
    259134    259136    259135    259136    259137    259138    259137    259139
    259138    259139    259140    259141    259140    259142    259141    259142
    259143    259144    259143    259145    259144    259145    259146    259147
    259146    259148    259147    259148    259149    259150    259149    259151
    259150    259151    259152    259153    259152    259154    259153    259154
    259155    259156    259155    259157    259156    259157    259158    259159
    259158    259160    259159    259160    259161    259162    259161    259163
    259162    259163    259164    259165    259164    259166    259165    259166
    259167    259168    259167    259169    259168    259169    259170    259171
    259170    259172    259171    259172    259173    259174    259173    259175
    259174    259175    259176    259177    259176    259178    259177    259178
    259179    259180    259179    259181    259180    259181    259182    259183
    259182    259184    259183    259184    259185    259186    259185    259187
    259186    259187    259188    259189    259188    259190    259189    259190
    259191    259192    259191    259193    259192    259193    259194    259195
    259194    259196    259195    259196    259197    259198    259197    259199
    259198    259199    259200    259201    259200    259202    259201    259202
    259203    259204    259203    259205    259204    259205    259206    259207
    259206    259208    259207    259208    259209    259210    259209    259211
    259210    259211    259212    259213    259212    259214    259213    259214
    259215    259216    259215    259217    259216    259217    259218    259219
    259218    259220    259219    259220    259221    259222    259221    259223
    259222    259223    259224    259225    259224    259226    259225    259226
    259227    259228    259227    259229    259228    259229    259230    259231
    259230    259232    259231    259232    259233    259234    259233    259235
    259234    259235    259236    259237    259236    259238    259237    259238
    259239    259240    259239    259241    259240    259241    259242    259243
    259242    259244    259243    259244    259245    259246    259245    259247
    259246    259247    259248    259249    259248    259250    259249    259250
    259251    259252    259251    259253    259252    259253    259254    259255
    259254    259256    259255    259256    259257    259258    259257    259259
    259258    259259    259260    259261    259260    259262    259261    259262
    259263    259264    259263    259265    259264    259265    259266    259267
    259266    259268    259267    259268    259269    259270    259269    259271
    259270    259271    259272    259273    259272    259274    259273    259274
    259275    259276    259275    259277    259276    259277    259278    259279
    259278    259280    259279    259280    259281    259282    259281    259283
    259282    259283    259284    259285    259284    259286    259285    259286
    259287    259288    259287    259289    259288    259289    259290    259291
    259290    259292    259291    259292    259293    259294    259293    259295
    259294    259295    259296    259297    259296    259298    259297    259298
    259299    259300    259299    259301    259300    259301    259302    259303
    259302    259304    259303    259304    259305    259306    259305    259307
    259306    259307    259308    259309    259308    259310    259309    259310
    259311    259312    259311    259313    259312    259313    259314    259315
    259314    259316    259315    259316    259317    259318    259317    259319
    259318    259319    259320    259321    259320    259322    259321    259322
    259323    259324    259323    259325    259324    259325    259326    259327
    259326    259328    259327    259328    259329    259330    259329    259331
    259330    259331    259332    259333    259332    259334    259333    259334
    259335    259336    259335    259337    259336    259337    259338    259339
    259338    259340    259339    259340    259341    259342    259341    259343
    259342    259343    259344    259345    259344    259346    259345    259346
    259347    259348    259347    259349    259348    259349    259350    259351
    259350    259352    259351    259352    259353    259354    259353    259355
    259354    259355    259356    259357    259356    259358    259357    259358
    259359    259360    259359    259361    259360    259361    259362    259363
    259362    259364    259363    259364    259365    259366    259365    259367
    259366    259367    259368    259369    259368    259370    259369    259370
    259371    259372    259371    259373    259372    259373    259374    259375
    259374    259376    259375    259376    259377    259378    259377    259379
    259378    259379    259380    259381    259380    259382    259381    259382
    259383    259384    259383    259385    259384    259385    259386    259387
    259386    259388    259387    259388    259389    259390    259389    259391
    259390    259391    259392    259393    259392    259394    259393    259394
    259395    259396    259395    259397    259396    259397    259398    259399
    259398    259400    259399    259400    259401    259402    259401    259403
    259402    259403    259404    259405    259404    259406    259405    259406
    259407    259408    259407    259409    259408    259409    259410    259411
    259410    259412    259411    259412    259413    259414    259413    259415
    259414    259415    259416    259417    259416    259418    259417    259418
    259419    259420    259419    259421    259420    259421    259422    259423
    259422    259424    259423    259424    259425    259426    259425    259427
    259426    259427    259428    259429    259428    259430    259429    259430
    259431    259432    259431    259433    259432    259433    259434    259435
    259434    259436    259435    259436    259437    259438    259437    259439
    259438    259439    259440    259441    259440    259442    259441    259442
    259443    259444    259443    259445    259444    259445    259446    259447
    259446    259448    259447    259448    259449    259450    259449    259451
    259450    259451    259452    259453    259452    259454    259453    259454
    259455    259456    259455    259457    259456    259457    259458    259459
    259458    259460    259459    259460    259461    259462    259461    259463
    259462    259463    259464    259465    259464    259466    259465    259466
    259467    259468    259467    259469    259468    259469    259470    259471
    259470    259472    259471    259472    259473    259474    259473    259475
    259474    259475    259476    259477    259476    259478    259477    259478
    259479    259480    259479    259481    259480    259481    259482    259483
    259482    259484    259483    259484    259485    259486    259485    259487
    259486    259487    259488    259489    259488    259490    259489    259490
    259491    259492    259491    259493    259492    259493    259494    259495
    259494    259496    259495    259496    259497    259498    259497    259499
    259498    259499    259500    259501    259500    259502    259501    259502
    259503    259504    259503    259505    259504    259505    259506    259507
    259506    259508    259507    259508    259509    259510    259509    259511
    259510    259511    259512    259513    259512    259514    259513    259514
    259515    259516    259515    259517    259516    259517    259518    259519
    259518    259520    259519    259520    259521    259522    259521    259523
    259522    259523    259524    259525    259524    259526    259525    259526
    259527    259528    259527    259529    259528    259529    259530    259531
    259530    259532    259531    259532    259533    259534    259533    259535
    259534    259535    259536    259537    259536    259538    259537    259538
    259539    259540    259539    259541    259540    259541    259542    259543
    259542    259544    259543    259544    259545    259546    259545    259547
    259546    259547    259548    259549    259548    259550    259549    259550
    259551    259552    259551    259553    259552    259553    259554    259555
    259554    259556    259555    259556    259557    259558    259557    259559
    259558    259559    259560    259561    259560    259562    259561    259562
    259563    259564    259563    259565    259564    259565    259566    259567
    259566    259568    259567    259568    259569    259570    259569    259571
    259570    259571    259572    259573    259572    259574    259573    259574
    259575    259576    259575    259577    259576    259577    259578    259579
    259578    259580    259579    259580    259581    259582    259581    259583
    259582    259583    259584    259585    259584    259586    259585    259586
    259587    259588    259587    259589    259588    259589    259590    259591
    259590    259592    259591    259592    259593    259594    259593    259595
    259594    259595    259596    259597    259596    259598    259597    259598
    259599    259600    259599    259601    259600    259601    259602    259603
    259602    259604    259603    259604    259605    259606    259605    259607
    259606    259607    259608    259609    259608    259610    259609    259610
    259611    259612    259611    259613    259612    259613    259614    259615
    259614    259616    259615    259616    259617    259618    259617    259619
    259618    259619    259620    259621    259620    259622    259621    259622
    259623    259624    259623    259625    259624    259625    259626    259627
    259626    259628    259627    259628    259629    259630    259629    259631
    259630    259631    259632    259633    259632    259634    259633    259634
    259635    259636    259635    259637    259636    259637    259638    259639
    259638    259640    259639    259640    259641    259642    259641    259643
    259642    259643    259644    259645    259644    259646    259645    259646
    259647    259648    259647    259649    259648    259649    259650    259651
    259650    259652    259651    259652    259653    259654    259653    259655
    259654    259655    259656    259657    259656    259658    259657    259658
    259659    259660    259659    259661    259660    259661    259662    259663
    259662    259664    259663    259664    259665    259666    259665    259667
    259666    259667    259668    259669    259668    259670    259669    259670
    259671    259672    259671    259673    259672    259673    259674    259675
    259674    259676    259675    259676    259677    259678    259677    259679
    259678    259679    259680    259681    259680    259682    259681    259682
    259683    259684    259683    259685    259684    259685    259686    259687
    259686    259688    259687    259688    259689    259690    259689    259691
    259690    259691    259692    259693    259692    259694    259693    259694
    259695    259696    259695    259697    259696    259697    259698    259699
    259698    259700    259699    259700    259701    259702    259701    259703
    259702    259703    259704    259705    259704    259706    259705    259706
    259707    259708    259707    259709    259708    259709    259710    259711
    259710    259712    259711    259712    259713    259714    259713    259715
    259714    259715    259716    259717    259716    259718    259717    259718
    259719    259720    259719    259721    259720    259721    259722    259723
    259722    259724    259723    259724    259725    259726    259725    259727
    259726    259727    259728    259729    259728    259730    259729    259730
    259731    259732    259731    259733    259732    259733    259734    259735
    259734    259736    259735    259736    259737    259738    259737    259739
    259738    259739    259740    259741    259740    259742    259741    259742
    259743    259744    259743    259745    259744    259745    259746    259747
    259746    259748    259747    259748    259749    259750    259749    259751
    259750    259751    259752    259753    259752    259754    259753    259754
    259755    259756    259755    259757    259756    259757    259758    259759
    259758    259760    259759    259760    259761    259762    259761    259763
    259762    259763    259764    259765    259764    259766    259765    259766
    259767    259768    259767    259769    259768    259769    259770    259771
    259770    259772    259771    259772    259773    259774    259773    259775
```
