## Supplementary material for "PCNA is a Nucleotide Exchange Factor for the Clamp Loader ATPase Complex": molecular dynamics input files: PCNA_RFC.psf (part 33 of 46)

```
    259774    259775    259776    259777    259776    259778    259777    259778
    259779    259780    259779    259781    259780    259781    259782    259783
    259782    259784    259783    259784    259785    259786    259785    259787
    259786    259787    259788    259789    259788    259790    259789    259790
    259791    259792    259791    259793    259792    259793    259794    259795
    259794    259796    259795    259796    259797    259798    259797    259799
    259798    259799    259800    259801    259800    259802    259801    259802
    259803    259804    259803    259805    259804    259805    259806    259807
    259806    259808    259807    259808    259809    259810    259809    259811
    259810    259811    259812    259813    259812    259814    259813    259814
    259815    259816    259815    259817    259816    259817    259818    259819
    259818    259820    259819    259820    259821    259822    259821    259823
    259822    259823    259824    259825    259824    259826    259825    259826
    259827    259828    259827    259829    259828    259829    259830    259831
    259830    259832    259831    259832    259833    259834    259833    259835
    259834    259835    259836    259837    259836    259838    259837    259838
    259839    259840    259839    259841    259840    259841    259842    259843
    259842    259844    259843    259844    259845    259846    259845    259847
    259846    259847    259848    259849    259848    259850    259849    259850
    259851    259852    259851    259853    259852    259853    259854    259855
    259854    259856    259855    259856    259857    259858    259857    259859
    259858    259859    259860    259861    259860    259862    259861    259862
    259863    259864    259863    259865    259864    259865    259866    259867
    259866    259868    259867    259868    259869    259870    259869    259871
    259870    259871    259872    259873    259872    259874    259873    259874
    259875    259876    259875    259877    259876    259877    259878    259879
    259878    259880    259879    259880    259881    259882    259881    259883
    259882    259883    259884    259885    259884    259886    259885    259886
    259887    259888    259887    259889    259888    259889    259890    259891
    259890    259892    259891    259892    259893    259894    259893    259895
    259894    259895    259896    259897    259896    259898    259897    259898
    259899    259900    259899    259901    259900    259901    259902    259903
    259902    259904    259903    259904    259905    259906    259905    259907
    259906    259907    259908    259909    259908    259910    259909    259910
    259911    259912    259911    259913    259912    259913    259914    259915
    259914    259916    259915    259916    259917    259918    259917    259919
    259918    259919    259920    259921    259920    259922    259921    259922
    259923    259924    259923    259925    259924    259925    259926    259927
    259926    259928    259927    259928    259929    259930    259929    259931
    259930    259931    259932    259933    259932    259934    259933    259934
    259935    259936    259935    259937    259936    259937    259938    259939
    259938    259940    259939    259940    259941    259942    259941    259943
    259942    259943    259944    259945    259944    259946    259945    259946
    259947    259948    259947    259949    259948    259949    259950    259951
    259950    259952    259951    259952    259953    259954    259953    259955
    259954    259955    259956    259957    259956    259958    259957    259958
    259959    259960    259959    259961    259960    259961    259962    259963
    259962    259964    259963    259964    259965    259966    259965    259967
    259966    259967    259968    259969    259968    259970    259969    259970
    259971    259972    259971    259973    259972    259973    259974    259975
    259974    259976    259975    259976    259977    259978    259977    259979
    259978    259979    259980    259981    259980    259982    259981    259982
    259983    259984    259983    259985    259984    259985    259986    259987
    259986    259988    259987    259988    259989    259990    259989    259991
    259990    259991    259992    259993    259992    259994    259993    259994
    259995    259996    259995    259997    259996    259997    259998    259999
    259998    260000    259999    260000    260001    260002    260001    260003
    260002    260003    260004    260005    260004    260006    260005    260006
    260007    260008    260007    260009    260008    260009    260010    260011
    260010    260012    260011    260012    260013    260014    260013    260015
    260014    260015    260016    260017    260016    260018    260017    260018
    260019    260020    260019    260021    260020    260021    260022    260023
    260022    260024    260023    260024    260025    260026    260025    260027
    260026    260027    260028    260029    260028    260030    260029    260030
    260031    260032    260031    260033    260032    260033    260034    260035
    260034    260036    260035    260036    260037    260038    260037    260039
    260038    260039    260040    260041    260040    260042    260041    260042
    260043    260044    260043    260045    260044    260045    260046    260047
    260046    260048    260047    260048    260049    260050    260049    260051
    260050    260051    260052    260053    260052    260054    260053    260054
    260055    260056    260055    260057    260056    260057    260058    260059
    260058    260060    260059    260060    260061    260062    260061    260063
    260062    260063    260064    260065    260064    260066    260065    260066
    260067    260068    260067    260069    260068    260069    260070    260071
    260070    260072    260071    260072    260073    260074    260073    260075
    260074    260075    260076    260077    260076    260078    260077    260078
    260079    260080    260079    260081    260080    260081    260082    260083
    260082    260084    260083    260084    260085    260086    260085    260087
    260086    260087    260088    260089    260088    260090    260089    260090
    260091    260092    260091    260093    260092    260093    260094    260095
    260094    260096    260095    260096    260097    260098    260097    260099
    260098    260099    260100    260101    260100    260102    260101    260102
    260103    260104    260103    260105    260104    260105    260106    260107
    260106    260108    260107    260108    260109    260110    260109    260111
    260110    260111    260112    260113    260112    260114    260113    260114
    260115    260116    260115    260117    260116    260117    260118    260119
    260118    260120    260119    260120    260121    260122    260121    260123
    260122    260123    260124    260125    260124    260126    260125    260126
    260127    260128    260127    260129    260128    260129    260130    260131
    260130    260132    260131    260132    260133    260134    260133    260135
    260134    260135    260136    260137    260136    260138    260137    260138
    260139    260140    260139    260141    260140    260141    260142    260143
    260142    260144    260143    260144    260145    260146    260145    260147
    260146    260147    260148    260149    260148    260150    260149    260150
    260151    260152    260151    260153    260152    260153    260154    260155
    260154    260156    260155    260156    260157    260158    260157    260159
    260158    260159    260160    260161    260160    260162    260161    260162
    260163    260164    260163    260165    260164    260165    260166    260167
    260166    260168    260167    260168    260169    260170    260169    260171
    260170    260171    260172    260173    260172    260174    260173    260174
    260175    260176    260175    260177    260176    260177    260178    260179
    260178    260180    260179    260180    260181    260182    260181    260183
    260182    260183    260184    260185    260184    260186    260185    260186
    260187    260188    260187    260189    260188    260189    260190    260191
    260190    260192    260191    260192    260193    260194    260193    260195
    260194    260195    260196    260197    260196    260198    260197    260198
    260199    260200    260199    260201    260200    260201    260202    260203
    260202    260204    260203    260204    260205    260206    260205    260207
    260206    260207    260208    260209    260208    260210    260209    260210
    260211    260212    260211    260213    260212    260213    260214    260215
    260214    260216    260215    260216    260217    260218    260217    260219
    260218    260219    260220    260221    260220    260222    260221    260222
    260223    260224    260223    260225    260224    260225    260226    260227
    260226    260228    260227    260228    260229    260230    260229    260231
    260230    260231    260232    260233    260232    260234    260233    260234
    260235    260236    260235    260237    260236    260237    260238    260239
    260238    260240    260239    260240    260241    260242    260241    260243
    260242    260243    260244    260245    260244    260246    260245    260246
    260247    260248    260247    260249    260248    260249    260250    260251
    260250    260252    260251    260252    260253    260254    260253    260255
    260254    260255    260256    260257    260256    260258    260257    260258
    260259    260260    260259    260261    260260    260261    260262    260263
    260262    260264    260263    260264    260265    260266    260265    260267
    260266    260267    260268    260269    260268    260270    260269    260270
    260271    260272    260271    260273    260272    260273    260274    260275
    260274    260276    260275    260276    260277    260278    260277    260279
    260278    260279    260280    260281    260280    260282    260281    260282
    260283    260284    260283    260285    260284    260285    260286    260287
    260286    260288    260287    260288    260289    260290    260289    260291
    260290    260291    260292    260293    260292    260294    260293    260294
    260295    260296    260295    260297    260296    260297    260298    260299
    260298    260300    260299    260300    260301    260302    260301    260303
    260302    260303    260304    260305    260304    260306    260305    260306
    260307    260308    260307    260309    260308    260309    260310    260311
    260310    260312    260311    260312    260313    260314    260313    260315
    260314    260315    260316    260317    260316    260318    260317    260318
    260319    260320    260319    260321    260320    260321    260322    260323
    260322    260324    260323    260324    260325    260326    260325    260327
    260326    260327    260328    260329    260328    260330    260329    260330
    260331    260332    260331    260333    260332    260333    260334    260335
    260334    260336    260335    260336    260337    260338    260337    260339
    260338    260339    260340    260341    260340    260342    260341    260342
    260343    260344    260343    260345    260344    260345    260346    260347
    260346    260348    260347    260348    260349    260350    260349    260351
    260350    260351    260352    260353    260352    260354    260353    260354
    260355    260356    260355    260357    260356    260357    260358    260359
    260358    260360    260359    260360    260361    260362    260361    260363
    260362    260363    260364    260365    260364    260366    260365    260366
    260367    260368    260367    260369    260368    260369    260370    260371
    260370    260372    260371    260372    260373    260374    260373    260375
    260374    260375    260376    260377    260376    260378    260377    260378
    260379    260380    260379    260381    260380    260381    260382    260383
    260382    260384    260383    260384    260385    260386    260385    260387
    260386    260387    260388    260389    260388    260390    260389    260390
    260391    260392    260391    260393    260392    260393    260394    260395
    260394    260396    260395    260396    260397    260398    260397    260399
    260398    260399    260400    260401    260400    260402    260401    260402
    260403    260404    260403    260405    260404    260405    260406    260407
    260406    260408    260407    260408    260409    260410    260409    260411
    260410    260411    260412    260413    260412    260414    260413    260414
    260415    260416    260415    260417    260416    260417    260418    260419
    260418    260420    260419    260420    260421    260422    260421    260423
    260422    260423    260424    260425    260424    260426    260425    260426
    260427    260428    260427    260429    260428    260429    260430    260431
    260430    260432    260431    260432    260433    260434    260433    260435
    260434    260435    260436    260437    260436    260438    260437    260438
    260439    260440    260439    260441    260440    260441    260442    260443
    260442    260444    260443    260444    260445    260446    260445    260447
    260446    260447    260448    260449    260448    260450    260449    260450
    260451    260452    260451    260453    260452    260453    260454    260455
    260454    260456    260455    260456    260457    260458    260457    260459
    260458    260459    260460    260461    260460    260462    260461    260462
    260463    260464    260463    260465    260464    260465    260466    260467
    260466    260468    260467    260468    260469    260470    260469    260471
    260470    260471    260472    260473    260472    260474    260473    260474
    260475    260476    260475    260477    260476    260477    260478    260479
    260478    260480    260479    260480    260481    260482    260481    260483
    260482    260483    260484    260485    260484    260486    260485    260486
    260487    260488    260487    260489    260488    260489    260490    260491
    260490    260492    260491    260492    260493    260494    260493    260495
    260494    260495    260496    260497    260496    260498    260497    260498
    260499    260500    260499    260501    260500    260501    260502    260503
    260502    260504    260503    260504    260505    260506    260505    260507
    260506    260507    260508    260509    260508    260510    260509    260510
    260511    260512    260511    260513    260512    260513    260514    260515
    260514    260516    260515    260516    260517    260518    260517    260519
    260518    260519    260520    260521    260520    260522    260521    260522
    260523    260524    260523    260525    260524    260525    260526    260527
    260526    260528    260527    260528    260529    260530    260529    260531
    260530    260531    260532    260533    260532    260534    260533    260534
    260535    260536    260535    260537    260536    260537    260538    260539
    260538    260540    260539    260540    260541    260542    260541    260543
    260542    260543    260544    260545    260544    260546    260545    260546
    260547    260548    260547    260549    260548    260549    260550    260551
    260550    260552    260551    260552    260553    260554    260553    260555
    260554    260555    260556    260557    260556    260558    260557    260558
    260559    260560    260559    260561    260560    260561    260562    260563
    260562    260564    260563    260564    260565    260566    260565    260567
    260566    260567    260568    260569    260568    260570    260569    260570
    260571    260572    260571    260573    260572    260573    260574    260575
    260574    260576    260575    260576    260577    260578    260577    260579
    260578    260579    260580    260581    260580    260582    260581    260582
    260583    260584    260583    260585    260584    260585    260586    260587
    260586    260588    260587    260588    260589    260590    260589    260591
    260590    260591    260592    260593    260592    260594    260593    260594
    260595    260596    260595    260597    260596    260597    260598    260599
    260598    260600    260599    260600    260601    260602    260601    260603
    260602    260603    260604    260605    260604    260606    260605    260606
    260607    260608    260607    260609    260608    260609    260610    260611
    260610    260612    260611    260612    260613    260614    260613    260615
    260614    260615    260616    260617    260616    260618    260617    260618
    260619    260620    260619    260621    260620    260621    260622    260623
    260622    260624    260623    260624    260625    260626    260625    260627
    260626    260627    260628    260629    260628    260630    260629    260630
    260631    260632    260631    260633    260632    260633    260634    260635
    260634    260636    260635    260636    260637    260638    260637    260639
    260638    260639    260640    260641    260640    260642    260641    260642
    260643    260644    260643    260645    260644    260645    260646    260647
    260646    260648    260647    260648    260649    260650    260649    260651
    260650    260651    260652    260653    260652    260654    260653    260654
    260655    260656    260655    260657    260656    260657    260658    260659
    260658    260660    260659    260660    260661    260662    260661    260663
    260662    260663    260664    260665    260664    260666    260665    260666
    260667    260668    260667    260669    260668    260669    260670    260671
    260670    260672    260671    260672    260673    260674    260673    260675
    260674    260675    260676    260677    260676    260678    260677    260678
    260679    260680    260679    260681    260680    260681    260682    260683
    260682    260684    260683    260684    260685    260686    260685    260687
    260686    260687    260688    260689    260688    260690    260689    260690
    260691    260692    260691    260693    260692    260693    260694    260695
    260694    260696    260695    260696    260697    260698    260697    260699
    260698    260699    260700    260701    260700    260702    260701    260702
    260703    260704    260703    260705    260704    260705    260706    260707
    260706    260708    260707    260708    260709    260710    260709    260711
    260710    260711    260712    260713    260712    260714    260713    260714
    260715    260716    260715    260717    260716    260717    260718    260719
    260718    260720    260719    260720    260721    260722    260721    260723
    260722    260723    260724    260725    260724    260726    260725    260726
    260727    260728    260727    260729    260728    260729    260730    260731
    260730    260732    260731    260732    260733    260734    260733    260735
    260734    260735    260736    260737    260736    260738    260737    260738
    260739    260740    260739    260741    260740    260741    260742    260743
    260742    260744    260743    260744    260745    260746    260745    260747
    260746    260747    260748    260749    260748    260750    260749    260750
    260751    260752    260751    260753    260752    260753    260754    260755
    260754    260756    260755    260756    260757    260758    260757    260759
    260758    260759    260760    260761    260760    260762    260761    260762
    260763    260764    260763    260765    260764    260765    260766    260767
    260766    260768    260767    260768    260769    260770    260769    260771
    260770    260771    260772    260773    260772    260774    260773    260774
    260775    260776    260775    260777    260776    260777    260778    260779
    260778    260780    260779    260780    260781    260782    260781    260783
    260782    260783    260784    260785    260784    260786    260785    260786
    260787    260788    260787    260789    260788    260789    260790    260791
    260790    260792    260791    260792    260793    260794    260793    260795
    260794    260795    260796    260797    260796    260798    260797    260798
    260799    260800    260799    260801    260800    260801    260802    260803
    260802    260804    260803    260804    260805    260806    260805    260807
    260806    260807    260808    260809    260808    260810    260809    260810
    260811    260812    260811    260813    260812    260813    260814    260815
    260814    260816    260815    260816    260817    260818    260817    260819
    260818    260819    260820    260821    260820    260822    260821    260822
    260823    260824    260823    260825    260824    260825    260826    260827
    260826    260828    260827    260828    260829    260830    260829    260831
    260830    260831    260832    260833    260832    260834    260833    260834
    260835    260836    260835    260837    260836    260837    260838    260839
    260838    260840    260839    260840    260841    260842    260841    260843
    260842    260843    260844    260845    260844    260846    260845    260846
    260847    260848    260847    260849    260848    260849    260850    260851
    260850    260852    260851    260852    260853    260854    260853    260855
    260854    260855    260856    260857    260856    260858    260857    260858
    260859    260860    260859    260861    260860    260861    260862    260863
    260862    260864    260863    260864    260865    260866    260865    260867
    260866    260867    260868    260869    260868    260870    260869    260870
    260871    260872    260871    260873    260872    260873    260874    260875
    260874    260876    260875    260876    260877    260878    260877    260879
    260878    260879    260880    260881    260880    260882    260881    260882
    260883    260884    260883    260885    260884    260885    260886    260887
    260886    260888    260887    260888    260889    260890    260889    260891
    260890    260891    260892    260893    260892    260894    260893    260894
    260895    260896    260895    260897    260896    260897    260898    260899
    260898    260900    260899    260900    260901    260902    260901    260903
    260902    260903    260904    260905    260904    260906    260905    260906
    260907    260908    260907    260909    260908    260909    260910    260911
    260910    260912    260911    260912    260913    260914    260913    260915
    260914    260915    260916    260917    260916    260918    260917    260918
    260919    260920    260919    260921    260920    260921    260922    260923
    260922    260924    260923    260924    260925    260926    260925    260927
    260926    260927    260928    260929    260928    260930    260929    260930
    260931    260932    260931    260933    260932    260933    260934    260935
    260934    260936    260935    260936    260937    260938    260937    260939
    260938    260939    260940    260941    260940    260942    260941    260942
    260943    260944    260943    260945    260944    260945    260946    260947
    260946    260948    260947    260948    260949    260950    260949    260951
    260950    260951    260952    260953    260952    260954    260953    260954
    260955    260956    260955    260957    260956    260957    260958    260959
    260958    260960    260959    260960    260961    260962    260961    260963
    260962    260963    260964    260965    260964    260966    260965    260966
    260967    260968    260967    260969    260968    260969    260970    260971
    260970    260972    260971    260972    260973    260974    260973    260975
    260974    260975    260976    260977    260976    260978    260977    260978
    260979    260980    260979    260981    260980    260981    260982    260983
    260982    260984    260983    260984    260985    260986    260985    260987
    260986    260987    260988    260989    260988    260990    260989    260990
    260991    260992    260991    260993    260992    260993    260994    260995
    260994    260996    260995    260996    260997    260998    260997    260999
    260998    260999    261000    261001    261000    261002    261001    261002
    261003    261004    261003    261005    261004    261005    261006    261007
    261006    261008    261007    261008    261009    261010    261009    261011
    261010    261011    261012    261013    261012    261014    261013    261014
    261015    261016    261015    261017    261016    261017    261018    261019
    261018    261020    261019    261020    261021    261022    261021    261023
    261022    261023    261024    261025    261024    261026    261025    261026
    261027    261028    261027    261029    261028    261029    261030    261031
    261030    261032    261031    261032    261033    261034    261033    261035
    261034    261035    261036    261037    261036    261038    261037    261038
    261039    261040    261039    261041    261040    261041    261042    261043
    261042    261044    261043    261044    261045    261046    261045    261047
    261046    261047    261048    261049    261048    261050    261049    261050
    261051    261052    261051    261053    261052    261053    261054    261055
    261054    261056    261055    261056    261057    261058    261057    261059
    261058    261059    261060    261061    261060    261062    261061    261062
    261063    261064    261063    261065    261064    261065    261066    261067
    261066    261068    261067    261068    261069    261070    261069    261071
    261070    261071    261072    261073    261072    261074    261073    261074
    261075    261076    261075    261077    261076    261077    261078    261079
    261078    261080    261079    261080    261081    261082    261081    261083
    261082    261083    261084    261085    261084    261086    261085    261086
    261087    261088    261087    261089    261088    261089    261090    261091
    261090    261092    261091    261092    261093    261094    261093    261095
    261094    261095    261096    261097    261096    261098    261097    261098
    261099    261100    261099    261101    261100    261101    261102    261103
    261102    261104    261103    261104    261105    261106    261105    261107
    261106    261107    261108    261109    261108    261110    261109    261110
    261111    261112    261111    261113    261112    261113    261114    261115
    261114    261116    261115    261116    261117    261118    261117    261119
    261118    261119    261120    261121    261120    261122    261121    261122
    261123    261124    261123    261125    261124    261125    261126    261127
    261126    261128    261127    261128    261129    261130    261129    261131
    261130    261131    261132    261133    261132    261134    261133    261134
    261135    261136    261135    261137    261136    261137    261138    261139
    261138    261140    261139    261140    261141    261142    261141    261143
    261142    261143    261144    261145    261144    261146    261145    261146
    261147    261148    261147    261149    261148    261149    261150    261151
    261150    261152    261151    261152    261153    261154    261153    261155
    261154    261155    261156    261157    261156    261158    261157    261158
    261159    261160    261159    261161    261160    261161    261162    261163
    261162    261164    261163    261164    261165    261166    261165    261167
    261166    261167    261168    261169    261168    261170    261169    261170
    261171    261172    261171    261173    261172    261173    261174    261175
    261174    261176    261175    261176    261177    261178    261177    261179
    261178    261179    261180    261181    261180    261182    261181    261182
    261183    261184    261183    261185    261184    261185    261186    261187
    261186    261188    261187    261188    261189    261190    261189    261191
    261190    261191    261192    261193    261192    261194    261193    261194
    261195    261196    261195    261197    261196    261197    261198    261199
    261198    261200    261199    261200    261201    261202    261201    261203
    261202    261203    261204    261205    261204    261206    261205    261206
    261207    261208    261207    261209    261208    261209    261210    261211
    261210    261212    261211    261212    261213    261214    261213    261215
    261214    261215    261216    261217    261216    261218    261217    261218
    261219    261220    261219    261221    261220    261221    261222    261223
    261222    261224    261223    261224    261225    261226    261225    261227
    261226    261227    261228    261229    261228    261230    261229    261230
    261231    261232    261231    261233    261232    261233    261234    261235
    261234    261236    261235    261236    261237    261238    261237    261239
    261238    261239    261240    261241    261240    261242    261241    261242
    261243    261244    261243    261245    261244    261245    261246    261247
    261246    261248    261247    261248    261249    261250    261249    261251
    261250    261251    261252    261253    261252    261254    261253    261254
    261255    261256    261255    261257    261256    261257    261258    261259
    261258    261260    261259    261260    261261    261262    261261    261263
    261262    261263    261264    261265    261264    261266    261265    261266
    261267    261268    261267    261269    261268    261269    261270    261271
    261270    261272    261271    261272    261273    261274    261273    261275
    261274    261275    261276    261277    261276    261278    261277    261278
    261279    261280    261279    261281    261280    261281    261282    261283
    261282    261284    261283    261284    261285    261286    261285    261287
    261286    261287    261288    261289    261288    261290    261289    261290
    261291    261292    261291    261293    261292    261293    261294    261295
    261294    261296    261295    261296    261297    261298    261297    261299
    261298    261299    261300    261301    261300    261302    261301    261302
    261303    261304    261303    261305    261304    261305    261306    261307
    261306    261308    261307    261308    261309    261310    261309    261311
    261310    261311    261312    261313    261312    261314    261313    261314
    261315    261316    261315    261317    261316    261317    261318    261319
    261318    261320    261319    261320    261321    261322    261321    261323
    261322    261323    261324    261325    261324    261326    261325    261326
    261327    261328    261327    261329    261328    261329    261330    261331
    261330    261332    261331    261332    261333    261334    261333    261335
    261334    261335    261336    261337    261336    261338    261337    261338
    261339    261340    261339    261341    261340    261341    261342    261343
    261342    261344    261343    261344    261345    261346    261345    261347
    261346    261347    261348    261349    261348    261350    261349    261350
    261351    261352    261351    261353    261352    261353    261354    261355
    261354    261356    261355    261356    261357    261358    261357    261359
    261358    261359    261360    261361    261360    261362    261361    261362
    261363    261364    261363    261365    261364    261365    261366    261367
    261366    261368    261367    261368    261369    261370    261369    261371
    261370    261371    261372    261373    261372    261374    261373    261374
    261375    261376    261375    261377    261376    261377    261378    261379
    261378    261380    261379    261380    261381    261382    261381    261383
    261382    261383    261384    261385    261384    261386    261385    261386
    261387    261388    261387    261389    261388    261389    261390    261391
    261390    261392    261391    261392    261393    261394    261393    261395
    261394    261395    261396    261397    261396    261398    261397    261398
    261399    261400    261399    261401    261400    261401    261402    261403
    261402    261404    261403    261404    261405    261406    261405    261407
    261406    261407    261408    261409    261408    261410    261409    261410
    261411    261412    261411    261413    261412    261413    261414    261415
    261414    261416    261415    261416    261417    261418    261417    261419
    261418    261419    261420    261421    261420    261422    261421    261422
    261423    261424    261423    261425    261424    261425    261426    261427
    261426    261428    261427    261428    261429    261430    261429    261431
    261430    261431    261432    261433    261432    261434    261433    261434
    261435    261436    261435    261437    261436    261437    261438    261439
    261438    261440    261439    261440    261441    261442    261441    261443
    261442    261443    261444    261445    261444    261446    261445    261446
    261447    261448    261447    261449    261448    261449    261450    261451
    261450    261452    261451    261452    261453    261454    261453    261455
    261454    261455    261456    261457    261456    261458    261457    261458
    261459    261460    261459    261461    261460    261461    261462    261463
    261462    261464    261463    261464    261465    261466    261465    261467
    261466    261467    261468    261469    261468    261470    261469    261470
    261471    261472    261471    261473    261472    261473    261474    261475
    261474    261476    261475    261476    261477    261478    261477    261479
    261478    261479    261480    261481    261480    261482    261481    261482
    261483    261484    261483    261485    261484    261485    261486    261487
    261486    261488    261487    261488    261489    261490    261489    261491
    261490    261491    261492    261493    261492    261494    261493    261494
    261495    261496    261495    261497    261496    261497    261498    261499
    261498    261500    261499    261500    261501    261502    261501    261503
    261502    261503    261504    261505    261504    261506    261505    261506
    261507    261508    261507    261509    261508    261509    261510    261511
    261510    261512    261511    261512    261513    261514    261513    261515
    261514    261515    261516    261517    261516    261518    261517    261518
    261519    261520    261519    261521    261520    261521    261522    261523
    261522    261524    261523    261524    261525    261526    261525    261527
    261526    261527    261528    261529    261528    261530    261529    261530
    261531    261532    261531    261533    261532    261533    261534    261535
    261534    261536    261535    261536    261537    261538    261537    261539
    261538    261539    261540    261541    261540    261542    261541    261542
    261543    261544    261543    261545    261544    261545    261546    261547
    261546    261548    261547    261548    261549    261550    261549    261551
    261550    261551    261552    261553    261552    261554    261553    261554
    261555    261556    261555    261557    261556    261557    261558    261559
    261558    261560    261559    261560    261561    261562    261561    261563
    261562    261563    261564    261565    261564    261566    261565    261566
    261567    261568    261567    261569    261568    261569    261570    261571
    261570    261572    261571    261572    261573    261574    261573    261575
    261574    261575    261576    261577    261576    261578    261577    261578
    261579    261580    261579    261581    261580    261581    261582    261583
    261582    261584    261583    261584    261585    261586    261585    261587
    261586    261587    261588    261589    261588    261590    261589    261590
    261591    261592    261591    261593    261592    261593    261594    261595
    261594    261596    261595    261596    261597    261598    261597    261599
    261598    261599    261600    261601    261600    261602    261601    261602
    261603    261604    261603    261605    261604    261605    261606    261607
    261606    261608    261607    261608    261609    261610    261609    261611
    261610    261611    261612    261613    261612    261614    261613    261614
    261615    261616    261615    261617    261616    261617    261618    261619
    261618    261620    261619    261620    261621    261622    261621    261623
    261622    261623    261624    261625    261624    261626    261625    261626
    261627    261628    261627    261629    261628    261629    261630    261631
    261630    261632    261631    261632    261633    261634    261633    261635
    261634    261635    261636    261637    261636    261638    261637    261638
    261639    261640    261639    261641    261640    261641    261642    261643
    261642    261644    261643    261644    261645    261646    261645    261647
    261646    261647    261648    261649    261648    261650    261649    261650
    261651    261652    261651    261653    261652    261653    261654    261655
    261654    261656    261655    261656    261657    261658    261657    261659
    261658    261659    261660    261661    261660    261662    261661    261662
    261663    261664    261663    261665    261664    261665    261666    261667
    261666    261668    261667    261668    261669    261670    261669    261671
    261670    261671    261672    261673    261672    261674    261673    261674
    261675    261676    261675    261677    261676    261677    261678    261679
    261678    261680    261679    261680    261681    261682    261681    261683
    261682    261683    261684    261685    261684    261686    261685    261686
    261687    261688    261687    261689    261688    261689    261690    261691
    261690    261692    261691    261692    261693    261694    261693    261695
    261694    261695    261696    261697    261696    261698    261697    261698
    261699    261700    261699    261701    261700    261701    261702    261703
    261702    261704    261703    261704    261705    261706    261705    261707
    261706    261707    261708    261709    261708    261710    261709    261710
    261711    261712    261711    261713    261712    261713    261714    261715
    261714    261716    261715    261716    261717    261718    261717    261719
    261718    261719    261720    261721    261720    261722    261721    261722
    261723    261724    261723    261725    261724    261725    261726    261727
    261726    261728    261727    261728    261729    261730    261729    261731
    261730    261731    261732    261733    261732    261734    261733    261734
    261735    261736    261735    261737    261736    261737    261738    261739
    261738    261740    261739    261740    261741    261742    261741    261743
    261742    261743    261744    261745    261744    261746    261745    261746
    261747    261748    261747    261749    261748    261749    261750    261751
    261750    261752    261751    261752    261753    261754    261753    261755
    261754    261755    261756    261757    261756    261758    261757    261758
    261759    261760    261759    261761    261760    261761    261762    261763
    261762    261764    261763    261764    261765    261766    261765    261767
    261766    261767    261768    261769    261768    261770    261769    261770
    261771    261772    261771    261773    261772    261773    261774    261775
    261774    261776    261775    261776    261777    261778    261777    261779
    261778    261779    261780    261781    261780    261782    261781    261782
    261783    261784    261783    261785    261784    261785    261786    261787
    261786    261788    261787    261788    261789    261790    261789    261791
    261790    261791    261792    261793    261792    261794    261793    261794
    261795    261796    261795    261797    261796    261797    261798    261799
    261798    261800    261799    261800    261801    261802    261801    261803
    261802    261803    261804    261805    261804    261806    261805    261806
    261807    261808    261807    261809    261808    261809    261810    261811
    261810    261812    261811    261812    261813    261814    261813    261815
    261814    261815    261816    261817    261816    261818    261817    261818
    261819    261820    261819    261821    261820    261821    261822    261823
    261822    261824    261823    261824    261825    261826    261825    261827
    261826    261827    261828    261829    261828    261830    261829    261830
    261831    261832    261831    261833    261832    261833    261834    261835
    261834    261836    261835    261836    261837    261838    261837    261839
    261838    261839    261840    261841    261840    261842    261841    261842
    261843    261844    261843    261845    261844    261845    261846    261847
    261846    261848    261847    261848    261849    261850    261849    261851
    261850    261851    261852    261853    261852    261854    261853    261854
    261855    261856    261855    261857    261856    261857    261858    261859
    261858    261860    261859    261860    261861    261862    261861    261863
    261862    261863    261864    261865    261864    261866    261865    261866
    261867    261868    261867    261869    261868    261869    261870    261871
    261870    261872    261871    261872    261873    261874    261873    261875
    261874    261875    261876    261877    261876    261878    261877    261878
    261879    261880    261879    261881    261880    261881    261882    261883
    261882    261884    261883    261884    261885    261886    261885    261887
    261886    261887    261888    261889    261888    261890    261889    261890
    261891    261892    261891    261893    261892    261893    261894    261895
    261894    261896    261895    261896    261897    261898    261897    261899
    261898    261899    261900    261901    261900    261902    261901    261902
    261903    261904    261903    261905    261904    261905    261906    261907
    261906    261908    261907    261908    261909    261910    261909    261911
    261910    261911    261912    261913    261912    261914    261913    261914
    261915    261916    261915    261917    261916    261917    261918    261919
    261918    261920    261919    261920    261921    261922    261921    261923
    261922    261923    261924    261925    261924    261926    261925    261926
    261927    261928    261927    261929    261928    261929    261930    261931
    261930    261932    261931    261932    261933    261934    261933    261935
    261934    261935    261936    261937    261936    261938    261937    261938
    261939    261940    261939    261941    261940    261941    261942    261943
    261942    261944    261943    261944    261945    261946    261945    261947
    261946    261947    261948    261949    261948    261950    261949    261950
    261951    261952    261951    261953    261952    261953    261954    261955
    261954    261956    261955    261956    261957    261958    261957    261959
    261958    261959    261960    261961    261960    261962    261961    261962
    261963    261964    261963    261965    261964    261965    261966    261967
    261966    261968    261967    261968    261969    261970    261969    261971
    261970    261971    261972    261973    261972    261974    261973    261974
    261975    261976    261975    261977    261976    261977    261978    261979
    261978    261980    261979    261980    261981    261982    261981    261983
    261982    261983    261984    261985    261984    261986    261985    261986
    261987    261988    261987    261989    261988    261989    261990    261991
    261990    261992    261991    261992    261993    261994    261993    261995
    261994    261995    261996    261997    261996    261998    261997    261998
    261999    262000    261999    262001    262000    262001    262002    262003
    262002    262004    262003    262004    262005    262006    262005    262007
    262006    262007    262008    262009    262008    262010    262009    262010
    262011    262012    262011    262013    262012    262013    262014    262015
    262014    262016    262015    262016    262017    262018    262017    262019
    262018    262019    262020    262021    262020    262022    262021    262022
    262023    262024    262023    262025    262024    262025    262026    262027
    262026    262028    262027    262028    262029    262030    262029    262031
    262030    262031    262032    262033    262032    262034    262033    262034
    262035    262036    262035    262037    262036    262037    262038    262039
    262038    262040    262039    262040    262041    262042    262041    262043
    262042    262043    262044    262045    262044    262046    262045    262046
    262047    262048    262047    262049    262048    262049    262050    262051
    262050    262052    262051    262052    262053    262054    262053    262055
    262054    262055    262056    262057    262056    262058    262057    262058
    262059    262060    262059    262061    262060    262061    262062    262063
    262062    262064    262063    262064    262065    262066    262065    262067
    262066    262067    262068    262069    262068    262070    262069    262070
    262071    262072    262071    262073    262072    262073    262074    262075
    262074    262076    262075    262076    262077    262078    262077    262079
    262078    262079    262080    262081    262080    262082    262081    262082
    262083    262084    262083    262085    262084    262085    262086    262087
    262086    262088    262087    262088    262089    262090    262089    262091
    262090    262091    262092    262093    262092    262094    262093    262094
    262095    262096    262095    262097    262096    262097    262098    262099
    262098    262100    262099    262100    262101    262102    262101    262103
    262102    262103    262104    262105    262104    262106    262105    262106
    262107    262108    262107    262109    262108    262109    262110    262111
    262110    262112    262111    262112    262113    262114    262113    262115
    262114    262115    262116    262117    262116    262118    262117    262118
    262119    262120    262119    262121    262120    262121    262122    262123
    262122    262124    262123    262124    262125    262126    262125    262127
    262126    262127    262128    262129    262128    262130    262129    262130
    262131    262132    262131    262133    262132    262133    262134    262135
    262134    262136    262135    262136    262137    262138    262137    262139
    262138    262139    262140    262141    262140    262142    262141    262142
    262143    262144    262143    262145    262144    262145    262146    262147
    262146    262148    262147    262148    262149    262150    262149    262151
    262150    262151    262152    262153    262152    262154    262153    262154
    262155    262156    262155    262157    262156    262157    262158    262159
    262158    262160    262159    262160    262161    262162    262161    262163
    262162    262163    262164    262165    262164    262166    262165    262166
    262167    262168    262167    262169    262168    262169    262170    262171
    262170    262172    262171    262172    262173    262174    262173    262175
    262174    262175    262176    262177    262176    262178    262177    262178
    262179    262180    262179    262181    262180    262181    262182    262183
    262182    262184    262183    262184    262185    262186    262185    262187
    262186    262187    262188    262189    262188    262190    262189    262190
    262191    262192    262191    262193    262192    262193    262194    262195
    262194    262196    262195    262196    262197    262198    262197    262199
    262198    262199    262200    262201    262200    262202    262201    262202
    262203    262204    262203    262205    262204    262205    262206    262207
    262206    262208    262207    262208    262209    262210    262209    262211
    262210    262211    262212    262213    262212    262214    262213    262214
    262215    262216    262215    262217    262216    262217    262218    262219
    262218    262220    262219    262220    262221    262222    262221    262223
    262222    262223    262224    262225    262224    262226    262225    262226
    262227    262228    262227    262229    262228    262229    262230    262231
    262230    262232    262231    262232    262233    262234    262233    262235
    262234    262235    262236    262237    262236    262238    262237    262238
    262239    262240    262239    262241    262240    262241    262242    262243
    262242    262244    262243    262244    262245    262246    262245    262247
    262246    262247    262248    262249    262248    262250    262249    262250
    262251    262252    262251    262253    262252    262253    262254    262255
    262254    262256    262255    262256    262257    262258    262257    262259
    262258    262259    262260    262261    262260    262262    262261    262262
    262263    262264    262263    262265    262264    262265    262266    262267
    262266    262268    262267    262268    262269    262270    262269    262271
    262270    262271    262272    262273    262272    262274    262273    262274
    262275    262276    262275    262277    262276    262277    262278    262279
    262278    262280    262279    262280    262281    262282    262281    262283
    262282    262283    262284    262285    262284    262286    262285    262286
    262287    262288    262287    262289    262288    262289    262290    262291
    262290    262292    262291    262292    262293    262294    262293    262295
    262294    262295    262296    262297    262296    262298    262297    262298
    262299    262300    262299    262301    262300    262301    262302    262303
    262302    262304    262303    262304    262305    262306    262305    262307
    262306    262307    262308    262309    262308    262310    262309    262310
    262311    262312    262311    262313    262312    262313    262314    262315
    262314    262316    262315    262316    262317    262318    262317    262319
    262318    262319    262320    262321    262320    262322    262321    262322
    262323    262324    262323    262325    262324    262325    262326    262327
    262326    262328    262327    262328    262329    262330    262329    262331
    262330    262331    262332    262333    262332    262334    262333    262334
    262335    262336    262335    262337    262336    262337    262338    262339
    262338    262340    262339    262340    262341    262342    262341    262343
    262342    262343    262344    262345    262344    262346    262345    262346
    262347    262348    262347    262349    262348    262349    262350    262351
    262350    262352    262351    262352    262353    262354    262353    262355
    262354    262355    262356    262357    262356    262358    262357    262358
    262359    262360    262359    262361    262360    262361    262362    262363
    262362    262364    262363    262364    262365    262366    262365    262367
    262366    262367    262368    262369    262368    262370    262369    262370
    262371    262372    262371    262373    262372    262373    262374    262375
    262374    262376    262375    262376    262377    262378    262377    262379
    262378    262379    262380    262381    262380    262382    262381    262382
    262383    262384    262383    262385    262384    262385    262386    262387
    262386    262388    262387    262388    262389    262390    262389    262391
    262390    262391    262392    262393    262392    262394    262393    262394
    262395    262396    262395    262397    262396    262397    262398    262399
    262398    262400    262399    262400    262401    262402    262401    262403
    262402    262403    262404    262405    262404    262406    262405    262406
    262407    262408    262407    262409    262408    262409    262410    262411
    262410    262412    262411    262412    262413    262414    262413    262415
    262414    262415    262416    262417    262416    262418    262417    262418
    262419    262420    262419    262421    262420    262421    262422    262423
    262422    262424    262423    262424    262425    262426    262425    262427
    262426    262427    262428    262429    262428    262430    262429    262430
    262431    262432    262431    262433    262432    262433    262434    262435
    262434    262436    262435    262436    262437    262438    262437    262439
    262438    262439    262440    262441    262440    262442    262441    262442
    262443    262444    262443    262445    262444    262445    262446    262447
    262446    262448    262447    262448    262449    262450    262449    262451
    262450    262451    262452    262453    262452    262454    262453    262454
    262455    262456    262455    262457    262456    262457    262458    262459
    262458    262460    262459    262460    262461    262462    262461    262463
    262462    262463    262464    262465    262464    262466    262465    262466
    262467    262468    262467    262469    262468    262469    262470    262471
    262470    262472    262471    262472    262473    262474    262473    262475
    262474    262475    262476    262477    262476    262478    262477    262478
    262479    262480    262479    262481    262480    262481    262482    262483
    262482    262484    262483    262484    262485    262486    262485    262487
    262486    262487    262488    262489    262488    262490    262489    262490
    262491    262492    262491    262493    262492    262493    262494    262495
    262494    262496    262495    262496    262497    262498    262497    262499
    262498    262499    262500    262501    262500    262502    262501    262502
    262503    262504    262503    262505    262504    262505    262506    262507
    262506    262508    262507    262508    262509    262510    262509    262511
    262510    262511    262512    262513    262512    262514    262513    262514
    262515    262516    262515    262517    262516    262517    262518    262519
    262518    262520    262519    262520    262521    262522    262521    262523
    262522    262523    262524    262525    262524    262526    262525    262526
    262527    262528    262527    262529    262528    262529    262530    262531
    262530    262532    262531    262532    262533    262534    262533    262535
    262534    262535    262536    262537    262536    262538    262537    262538
    262539    262540    262539    262541    262540    262541    262542    262543
    262542    262544    262543    262544    262545    262546    262545    262547
    262546    262547    262548    262549    262548    262550    262549    262550
    262551    262552    262551    262553    262552    262553    262554    262555
    262554    262556    262555    262556    262557    262558    262557    262559
    262558    262559    262560    262561    262560    262562    262561    262562
    262563    262564    262563    262565    262564    262565    262566    262567
    262566    262568    262567    262568    262569    262570    262569    262571
    262570    262571    262572    262573    262572    262574    262573    262574
    262575    262576    262575    262577    262576    262577    262578    262579
    262578    262580    262579    262580    262581    262582    262581    262583
    262582    262583    262584    262585    262584    262586    262585    262586
    262587    262588    262587    262589    262588    262589    262590    262591
    262590    262592    262591    262592    262593    262594    262593    262595
    262594    262595    262596    262597    262596    262598    262597    262598
    262599    262600    262599    262601    262600    262601    262602    262603
    262602    262604    262603    262604    262605    262606    262605    262607
    262606    262607    262608    262609    262608    262610    262609    262610
    262611    262612    262611    262613    262612    262613    262614    262615
    262614    262616    262615    262616    262617    262618    262617    262619
    262618    262619    262620    262621    262620    262622    262621    262622
    262623    262624    262623    262625    262624    262625    262626    262627
    262626    262628    262627    262628    262629    262630    262629    262631
    262630    262631    262632    262633    262632    262634    262633    262634
    262635    262636    262635    262637    262636    262637    262638    262639
    262638    262640    262639    262640    262641    262642    262641    262643
    262642    262643    262644    262645    262644    262646    262645    262646
    262647    262648    262647    262649    262648    262649    262650    262651
    262650    262652    262651    262652    262653    262654    262653    262655
    262654    262655    262656    262657    262656    262658    262657    262658
    262659    262660    262659    262661    262660    262661    262662    262663
    262662    262664    262663    262664    262665    262666    262665    262667
    262666    262667    262668    262669    262668    262670    262669    262670
    262671    262672    262671    262673    262672    262673    262674    262675
    262674    262676    262675    262676    262677    262678    262677    262679
    262678    262679    262680    262681    262680    262682    262681    262682
    262683    262684    262683    262685    262684    262685    262686    262687
    262686    262688    262687    262688    262689    262690    262689    262691
    262690    262691    262692    262693    262692    262694    262693    262694
    262695    262696    262695    262697    262696    262697    262698    262699
    262698    262700    262699    262700    262701    262702    262701    262703
    262702    262703    262704    262705    262704    262706    262705    262706
    262707    262708    262707    262709    262708    262709    262710    262711
    262710    262712    262711    262712    262713    262714    262713    262715
    262714    262715    262716    262717    262716    262718    262717    262718
    262719    262720    262719    262721    262720    262721    262722    262723
    262722    262724    262723    262724    262725    262726    262725    262727
    262726    262727    262728    262729    262728    262730    262729    262730
    262731    262732    262731    262733    262732    262733    262734    262735
    262734    262736    262735    262736    262737    262738    262737    262739
    262738    262739    262740    262741    262740    262742    262741    262742
    262743    262744    262743    262745    262744    262745    262746    262747
    262746    262748    262747    262748    262749    262750    262749    262751
    262750    262751    262752    262753    262752    262754    262753    262754
    262755    262756    262755    262757    262756    262757    262758    262759
    262758    262760    262759    262760    262761    262762    262761    262763
    262762    262763    262764    262765    262764    262766    262765    262766
    262767    262768    262767    262769    262768    262769    262770    262771
    262770    262772    262771    262772    262773    262774    262773    262775
    262774    262775    262776    262777    262776    262778    262777    262778
    262779    262780    262779    262781    262780    262781    262782    262783
    262782    262784    262783    262784    262785    262786    262785    262787
    262786    262787    262788    262789    262788    262790    262789    262790
    262791    262792    262791    262793    262792    262793    262794    262795
    262794    262796    262795    262796    262797    262798    262797    262799
    262798    262799    262800    262801    262800    262802    262801    262802
    262803    262804    262803    262805    262804    262805    262806    262807
    262806    262808    262807    262808    262809    262810    262809    262811
    262810    262811    262812    262813    262812    262814    262813    262814
    262815    262816    262815    262817    262816    262817    262818    262819
    262818    262820    262819    262820    262821    262822    262821    262823
    262822    262823    262824    262825    262824    262826    262825    262826
    262827    262828    262827    262829    262828    262829    262830    262831
    262830    262832    262831    262832    262833    262834    262833    262835
    262834    262835    262836    262837    262836    262838    262837    262838
    262839    262840    262839    262841    262840    262841    262842    262843
    262842    262844    262843    262844    262845    262846    262845    262847
    262846    262847    262848    262849    262848    262850    262849    262850
    262851    262852    262851    262853    262852    262853    262854    262855
    262854    262856    262855    262856    262857    262858    262857    262859
    262858    262859    262860    262861    262860    262862    262861    262862
    262863    262864    262863    262865    262864    262865    262866    262867
    262866    262868    262867    262868    262869    262870    262869    262871
    262870    262871    262872    262873    262872    262874    262873    262874
    262875    262876    262875    262877    262876    262877    262878    262879
    262878    262880    262879    262880    262881    262882    262881    262883
    262882    262883    262884    262885    262884    262886    262885    262886
    262887    262888    262887    262889    262888    262889    262890    262891
    262890    262892    262891    262892    262893    262894    262893    262895
    262894    262895    262896    262897    262896    262898    262897    262898
    262899    262900    262899    262901    262900    262901    262902    262903
    262902    262904    262903    262904    262905    262906    262905    262907
    262906    262907    262908    262909    262908    262910    262909    262910
    262911    262912    262911    262913    262912    262913    262914    262915
    262914    262916    262915    262916    262917    262918    262917    262919
    262918    262919    262920    262921    262920    262922    262921    262922
    262923    262924    262923    262925    262924    262925    262926    262927
    262926    262928    262927    262928    262929    262930    262929    262931
    262930    262931    262932    262933    262932    262934    262933    262934
    262935    262936    262935    262937    262936    262937    262938    262939
    262938    262940    262939    262940    262941    262942    262941    262943
    262942    262943    262944    262945    262944    262946    262945    262946
    262947    262948    262947    262949    262948    262949    262950    262951
    262950    262952    262951    262952    262953    262954    262953    262955
    262954    262955    262956    262957    262956    262958    262957    262958
    262959    262960    262959    262961    262960    262961    262962    262963
    262962    262964    262963    262964    262965    262966    262965    262967
    262966    262967    262968    262969    262968    262970    262969    262970
    262971    262972    262971    262973    262972    262973    262974    262975
    262974    262976    262975    262976    262977    262978    262977    262979
    262978    262979    262980    262981    262980    262982    262981    262982
    262983    262984    262983    262985    262984    262985    262986    262987
    262986    262988    262987    262988    262989    262990    262989    262991
    262990    262991    262992    262993    262992    262994    262993    262994
    262995    262996    262995    262997    262996    262997    262998    262999
    262998    263000    262999    263000    263001    263002    263001    263003
    263002    263003    263004    263005    263004    263006    263005    263006
    263007    263008    263007    263009    263008    263009    263010    263011
    263010    263012    263011    263012    263013    263014    263013    263015
    263014    263015    263016    263017    263016    263018    263017    263018
    263019    263020    263019    263021    263020    263021    263022    263023
    263022    263024    263023    263024    263025    263026    263025    263027
    263026    263027    263028    263029    263028    263030    263029    263030
    263031    263032    263031    263033    263032    263033    263034    263035
    263034    263036    263035    263036    263037    263038    263037    263039
    263038    263039    263040    263041    263040    263042    263041    263042
    263043    263044    263043    263045    263044    263045    263046    263047
    263046    263048    263047    263048    263049    263050    263049    263051
    263050    263051    263052    263053    263052    263054    263053    263054
    263055    263056    263055    263057    263056    263057    263058    263059
    263058    263060    263059    263060    263061    263062    263061    263063
    263062    263063    263064    263065    263064    263066    263065    263066
    263067    263068    263067    263069    263068    263069    263070    263071
    263070    263072    263071    263072    263073    263074    263073    263075
    263074    263075    263076    263077    263076    263078    263077    263078
    263079    263080    263079    263081    263080    263081    263082    263083
    263082    263084    263083    263084    263085    263086    263085    263087
    263086    263087    263088    263089    263088    263090    263089    263090
    263091    263092    263091    263093    263092    263093    263094    263095
    263094    263096    263095    263096    263097    263098    263097    263099
    263098    263099    263100    263101    263100    263102    263101    263102
    263103    263104    263103    263105    263104    263105    263106    263107
    263106    263108    263107    263108    263109    263110    263109    263111
    263110    263111    263112    263113    263112    263114    263113    263114
    263115    263116    263115    263117    263116    263117    263118    263119
    263118    263120    263119    263120    263121    263122    263121    263123
    263122    263123    263124    263125    263124    263126    263125    263126
    263127    263128    263127    263129    263128    263129    263130    263131
    263130    263132    263131    263132    263133    263134    263133    263135
    263134    263135    263136    263137    263136    263138    263137    263138
    263139    263140    263139    263141    263140    263141    263142    263143
    263142    263144    263143    263144    263145    263146    263145    263147
    263146    263147    263148    263149    263148    263150    263149    263150
    263151    263152    263151    263153    263152    263153    263154    263155
    263154    263156    263155    263156    263157    263158    263157    263159
    263158    263159    263160    263161    263160    263162    263161    263162
    263163    263164    263163    263165    263164    263165    263166    263167
    263166    263168    263167    263168    263169    263170    263169    263171
    263170    263171    263172    263173    263172    263174    263173    263174
    263175    263176    263175    263177    263176    263177    263178    263179
    263178    263180    263179    263180    263181    263182    263181    263183
    263182    263183    263184    263185    263184    263186    263185    263186
    263187    263188    263187    263189    263188    263189    263190    263191
    263190    263192    263191    263192    263193    263194    263193    263195
    263194    263195    263196    263197    263196    263198    263197    263198
    263199    263200    263199    263201    263200    263201    263202    263203
    263202    263204    263203    263204    263205    263206    263205    263207
    263206    263207    263208    263209    263208    263210    263209    263210
    263211    263212    263211    263213    263212    263213    263214    263215
    263214    263216    263215    263216    263217    263218    263217    263219
    263218    263219    263220    263221    263220    263222    263221    263222
    263223    263224    263223    263225    263224    263225    263226    263227
    263226    263228    263227    263228    263229    263230    263229    263231
    263230    263231    263232    263233    263232    263234    263233    263234
    263235    263236    263235    263237    263236    263237    263238    263239
    263238    263240    263239    263240    263241    263242    263241    263243
    263242    263243    263244    263245    263244    263246    263245    263246
    263247    263248    263247    263249    263248    263249    263250    263251
    263250    263252    263251    263252    263253    263254    263253    263255
    263254    263255    263256    263257    263256    263258    263257    263258
    263259    263260    263259    263261    263260    263261    263262    263263
    263262    263264    263263    263264    263265    263266    263265    263267
    263266    263267    263268    263269    263268    263270    263269    263270
    263271    263272    263271    263273    263272    263273    263274    263275
    263274    263276    263275    263276    263277    263278    263277    263279
    263278    263279    263280    263281    263280    263282    263281    263282
    263283    263284    263283    263285    263284    263285    263286    263287
    263286    263288    263287    263288    263289    263290    263289    263291
    263290    263291    263292    263293    263292    263294    263293    263294
    263295    263296    263295    263297    263296    263297    263298    263299
    263298    263300    263299    263300    263301    263302    263301    263303
    263302    263303    263304    263305    263304    263306    263305    263306
    263307    263308    263307    263309    263308    263309    263310    263311
    263310    263312    263311    263312    263313    263314    263313    263315
    263314    263315    263316    263317    263316    263318    263317    263318
    263319    263320    263319    263321    263320    263321    263322    263323
    263322    263324    263323    263324    263325    263326    263325    263327
    263326    263327    263328    263329    263328    263330    263329    263330
    263331    263332    263331    263333    263332    263333    263334    263335
    263334    263336    263335    263336    263337    263338    263337    263339
    263338    263339    263340    263341    263340    263342    263341    263342
    263343    263344    263343    263345    263344    263345    263346    263347
    263346    263348    263347    263348    263349    263350    263349    263351
    263350    263351    263352    263353    263352    263354    263353    263354
    263355    263356    263355    263357    263356    263357    263358    263359
    263358    263360    263359    263360    263361    263362    263361    263363
    263362    263363    263364    263365    263364    263366    263365    263366
    263367    263368    263367    263369    263368    263369    263370    263371
    263370    263372    263371    263372    263373    263374    263373    263375
    263374    263375    263376    263377    263376    263378    263377    263378
    263379    263380    263379    263381    263380    263381    263382    263383
    263382    263384    263383    263384    263385    263386    263385    263387
    263386    263387    263388    263389    263388    263390    263389    263390
    263391    263392    263391    263393    263392    263393    263394    263395
    263394    263396    263395    263396    263397    263398    263397    263399
    263398    263399    263400    263401    263400    263402    263401    263402
    263403    263404    263403    263405    263404    263405    263406    263407
    263406    263408    263407    263408    263409    263410    263409    263411
    263410    263411    263412    263413    263412    263414    263413    263414
    263415    263416    263415    263417    263416    263417    263418    263419
    263418    263420    263419    263420    263421    263422    263421    263423
    263422    263423    263424    263425    263424    263426    263425    263426
    263427    263428    263427    263429    263428    263429    263430    263431
    263430    263432    263431    263432    263433    263434    263433    263435
    263434    263435    263436    263437    263436    263438    263437    263438
    263439    263440    263439    263441    263440    263441    263442    263443
    263442    263444    263443    263444    263445    263446    263445    263447
    263446    263447    263448    263449    263448    263450    263449    263450
    263451    263452    263451    263453    263452    263453    263454    263455
    263454    263456    263455    263456    263457    263458    263457    263459
    263458    263459    263460    263461    263460    263462    263461    263462
    263463    263464    263463    263465    263464    263465    263466    263467
    263466    263468    263467    263468    263469    263470    263469    263471
    263470    263471    263472    263473    263472    263474    263473    263474
    263475    263476    263475    263477    263476    263477    263478    263479
    263478    263480    263479    263480    263481    263482    263481    263483
    263482    263483    263484    263485    263484    263486    263485    263486
    263487    263488    263487    263489    263488    263489    263490    263491
    263490    263492    263491    263492    263493    263494    263493    263495
    263494    263495    263496    263497    263496    263498    263497    263498
    263499    263500    263499    263501    263500    263501    263502    263503
    263502    263504    263503    263504    263505    263506    263505    263507
    263506    263507    263508    263509    263508    263510    263509    263510
    263511    263512    263511    263513    263512    263513    263514    263515
    263514    263516    263515    263516    263517    263518    263517    263519
    263518    263519    263520    263521    263520    263522    263521    263522
    263523    263524    263523    263525    263524    263525    263526    263527
    263526    263528    263527    263528    263529    263530    263529    263531
    263530    263531    263532    263533    263532    263534    263533    263534
    263535    263536    263535    263537    263536    263537    263538    263539
    263538    263540    263539    263540    263541    263542    263541    263543
    263542    263543    263544    263545    263544    263546    263545    263546
    263547    263548    263547    263549    263548    263549    263550    263551
    263550    263552    263551    263552    263553    263554    263553    263555
    263554    263555    263556    263557    263556    263558    263557    263558
    263559    263560    263559    263561    263560    263561    263562    263563
    263562    263564    263563    263564    263565    263566    263565    263567
    263566    263567    263568    263569    263568    263570    263569    263570
    263571    263572    263571    263573    263572    263573    263574    263575
    263574    263576    263575    263576    263577    263578    263577    263579
    263578    263579    263580    263581    263580    263582    263581    263582
    263583    263584    263583    263585    263584    263585    263586    263587
    263586    263588    263587    263588    263589    263590    263589    263591
    263590    263591    263592    263593    263592    263594    263593    263594
    263595    263596    263595    263597    263596    263597    263598    263599
    263598    263600    263599    263600    263601    263602    263601    263603
    263602    263603    263604    263605    263604    263606    263605    263606
    263607    263608    263607    263609    263608    263609    263610    263611
    263610    263612    263611    263612    263613    263614    263613    263615
    263614    263615    263616    263617    263616    263618    263617    263618
    263619    263620    263619    263621    263620    263621    263622    263623
    263622    263624    263623    263624    263625    263626    263625    263627
    263626    263627    263628    263629    263628    263630    263629    263630
    263631    263632    263631    263633    263632    263633    263634    263635
    263634    263636    263635    263636    263637    263638    263637    263639
    263638    263639    263640    263641    263640    263642    263641    263642
    263643    263644    263643    263645    263644    263645    263646    263647
    263646    263648    263647    263648    263649    263650    263649    263651
    263650    263651    263652    263653    263652    263654    263653    263654
    263655    263656    263655    263657    263656    263657    263658    263659
    263658    263660    263659    263660    263661    263662    263661    263663
    263662    263663    263664    263665    263664    263666    263665    263666
    263667    263668    263667    263669    263668    263669    263670    263671
    263670    263672    263671    263672    263673    263674    263673    263675
    263674    263675    263676    263677    263676    263678    263677    263678
    263679    263680    263679    263681    263680    263681    263682    263683
    263682    263684    263683    263684    263685    263686    263685    263687
    263686    263687    263688    263689    263688    263690    263689    263690
    263691    263692    263691    263693    263692    263693    263694    263695
    263694    263696    263695    263696    263697    263698    263697    263699
    263698    263699    263700    263701    263700    263702    263701    263702
    263703    263704    263703    263705    263704    263705    263706    263707
    263706    263708    263707    263708    263709    263710    263709    263711
    263710    263711    263712    263713    263712    263714    263713    263714
    263715    263716    263715    263717    263716    263717    263718    263719
    263718    263720    263719    263720    263721    263722    263721    263723
    263722    263723    263724    263725    263724    263726    263725    263726
    263727    263728    263727    263729    263728    263729    263730    263731
    263730    263732    263731    263732    263733    263734    263733    263735
    263734    263735    263736    263737    263736    263738    263737    263738
    263739    263740    263739    263741    263740    263741    263742    263743
    263742    263744    263743    263744    263745    263746    263745    263747
    263746    263747    263748    263749    263748    263750    263749    263750
    263751    263752    263751    263753    263752    263753    263754    263755
    263754    263756    263755    263756    263757    263758    263757    263759
    263758    263759    263760    263761    263760    263762    263761    263762
    263763    263764    263763    263765    263764    263765    263766    263767
    263766    263768    263767    263768    263769    263770    263769    263771
    263770    263771    263772    263773    263772    263774    263773    263774
    263775    263776    263775    263777    263776    263777    263778    263779
    263778    263780    263779    263780    263781    263782    263781    263783
    263782    263783    263784    263785    263784    263786    263785    263786
    263787    263788    263787    263789    263788    263789    263790    263791
    263790    263792    263791    263792    263793    263794    263793    263795
    263794    263795    263796    263797    263796    263798    263797    263798
    263799    263800    263799    263801    263800    263801    263802    263803
    263802    263804    263803    263804    263805    263806    263805    263807
    263806    263807    263808    263809    263808    263810    263809    263810
    263811    263812    263811    263813    263812    263813    263814    263815
    263814    263816    263815    263816    263817    263818    263817    263819
    263818    263819    263820    263821    263820    263822    263821    263822
    263823    263824    263823    263825    263824    263825    263826    263827
    263826    263828    263827    263828    263829    263830    263829    263831
    263830    263831    263832    263833    263832    263834    263833    263834
    263835    263836    263835    263837    263836    263837    263838    263839
    263838    263840    263839    263840    263841    263842    263841    263843
    263842    263843    263844    263845    263844    263846    263845    263846
    263847    263848    263847    263849    263848    263849    263850    263851
    263850    263852    263851    263852    263853    263854    263853    263855
    263854    263855    263856    263857    263856    263858    263857    263858
    263859    263860    263859    263861    263860    263861    263862    263863
    263862    263864    263863    263864    263865    263866    263865    263867
    263866    263867    263868    263869    263868    263870    263869    263870
    263871    263872    263871    263873    263872    263873    263874    263875
    263874    263876    263875    263876    263877    263878    263877    263879
    263878    263879    263880    263881    263880    263882    263881    263882
    263883    263884    263883    263885    263884    263885    263886    263887
    263886    263888    263887    263888    263889    263890    263889    263891
    263890    263891    263892    263893    263892    263894    263893    263894
    263895    263896    263895    263897    263896    263897    263898    263899
    263898    263900    263899    263900    263901    263902    263901    263903
    263902    263903    263904    263905    263904    263906    263905    263906
    263907    263908    263907    263909    263908    263909    263910    263911
    263910    263912    263911    263912    263913    263914    263913    263915
    263914    263915    263916    263917    263916    263918    263917    263918
    263919    263920    263919    263921    263920    263921    263922    263923
    263922    263924    263923    263924    263925    263926    263925    263927
    263926    263927    263928    263929    263928    263930    263929    263930
    263931    263932    263931    263933    263932    263933    263934    263935
    263934    263936    263935    263936    263937    263938    263937    263939
    263938    263939    263940    263941    263940    263942    263941    263942
    263943    263944    263943    263945    263944    263945    263946    263947
    263946    263948    263947    263948    263949    263950    263949    263951
    263950    263951    263952    263953    263952    263954    263953    263954
    263955    263956    263955    263957    263956    263957    263958    263959
    263958    263960    263959    263960    263961    263962    263961    263963
    263962    263963    263964    263965    263964    263966    263965    263966
    263967    263968    263967    263969    263968    263969    263970    263971
    263970    263972    263971    263972    263973    263974    263973    263975
    263974    263975    263976    263977    263976    263978    263977    263978
    263979    263980    263979    263981    263980    263981    263982    263983
    263982    263984    263983    263984    263985    263986    263985    263987
    263986    263987    263988    263989    263988    263990    263989    263990
    263991    263992    263991    263993    263992    263993    263994    263995
    263994    263996    263995    263996    263997    263998    263997    263999
    263998    263999    264000    264001    264000    264002    264001    264002
    264003    264004    264003    264005    264004    264005    264006    264007
    264006    264008    264007    264008    264009    264010    264009    264011
    264010    264011    264012    264013    264012    264014    264013    264014
    264015    264016    264015    264017    264016    264017    264018    264019
    264018    264020    264019    264020    264021    264022    264021    264023
    264022    264023    264024    264025    264024    264026    264025    264026
    264027    264028    264027    264029    264028    264029    264030    264031
    264030    264032    264031    264032    264033    264034    264033    264035
    264034    264035    264036    264037    264036    264038    264037    264038
    264039    264040    264039    264041    264040    264041    264042    264043
    264042    264044    264043    264044    264045    264046    264045    264047
    264046    264047    264048    264049    264048    264050    264049    264050
    264051    264052    264051    264053    264052    264053    264054    264055
    264054    264056    264055    264056    264057    264058    264057    264059
    264058    264059    264060    264061    264060    264062    264061    264062
    264063    264064    264063    264065    264064    264065    264066    264067
    264066    264068    264067    264068    264069    264070    264069    264071
    264070    264071    264072    264073    264072    264074    264073    264074
    264075    264076    264075    264077    264076    264077    264078    264079
    264078    264080    264079    264080    264081    264082    264081    264083
    264082    264083    264084    264085    264084    264086    264085    264086
    264087    264088    264087    264089    264088    264089    264090    264091
    264090    264092    264091    264092    264093    264094    264093    264095
    264094    264095    264096    264097    264096    264098    264097    264098
    264099    264100    264099    264101    264100    264101    264102    264103
    264102    264104    264103    264104    264105    264106    264105    264107
    264106    264107    264108    264109    264108    264110    264109    264110
    264111    264112    264111    264113    264112    264113    264114    264115
    264114    264116    264115    264116    264117    264118    264117    264119
    264118    264119    264120    264121    264120    264122    264121    264122
    264123    264124    264123    264125    264124    264125    264126    264127
    264126    264128    264127    264128    264129    264130    264129    264131
    264130    264131    264132    264133    264132    264134    264133    264134
    264135    264136    264135    264137    264136    264137    264138    264139
    264138    264140    264139    264140    264141    264142    264141    264143
    264142    264143    264144    264145    264144    264146    264145    264146
    264147    264148    264147    264149    264148    264149    264150    264151
    264150    264152    264151    264152    264153    264154    264153    264155
    264154    264155    264156    264157    264156    264158    264157    264158
    264159    264160    264159    264161    264160    264161    264162    264163
    264162    264164    264163    264164    264165    264166    264165    264167
    264166    264167    264168    264169    264168    264170    264169    264170
    264171    264172    264171    264173    264172    264173    264174    264175
    264174    264176    264175    264176    264177    264178    264177    264179
    264178    264179    264180    264181    264180    264182    264181    264182
    264183    264184    264183    264185    264184    264185    264186    264187
    264186    264188    264187    264188    264189    264190    264189    264191
    264190    264191    264192    264193    264192    264194    264193    264194
    264195    264196    264195    264197    264196    264197    264198    264199
    264198    264200    264199    264200    264201    264202    264201    264203
    264202    264203    264204    264205    264204    264206    264205    264206
    264207    264208    264207    264209    264208    264209    264210    264211
    264210    264212    264211    264212    264213    264214    264213    264215
    264214    264215    264216    264217    264216    264218    264217    264218
    264219    264220    264219    264221    264220    264221    264222    264223
    264222    264224    264223    264224    264225    264226    264225    264227
    264226    264227    264228    264229    264228    264230    264229    264230
    264231    264232    264231    264233    264232    264233    264234    264235
    264234    264236    264235    264236    264237    264238    264237    264239
    264238    264239    264240    264241    264240    264242    264241    264242
    264243    264244    264243    264245    264244    264245    264246    264247
    264246    264248    264247    264248    264249    264250    264249    264251
    264250    264251    264252    264253    264252    264254    264253    264254
    264255    264256    264255    264257    264256    264257    264258    264259
    264258    264260    264259    264260    264261    264262    264261    264263
    264262    264263    264264    264265    264264    264266    264265    264266
    264267    264268    264267    264269    264268    264269    264270    264271
    264270    264272    264271    264272    264273    264274    264273    264275
    264274    264275    264276    264277    264276    264278    264277    264278
    264279    264280    264279    264281    264280    264281    264282    264283
    264282    264284    264283    264284    264285    264286    264285    264287
    264286    264287    264288    264289    264288    264290    264289    264290
    264291    264292    264291    264293    264292    264293    264294    264295
    264294    264296    264295    264296    264297    264298    264297    264299
    264298    264299    264300    264301    264300    264302    264301    264302
    264303    264304    264303    264305    264304    264305    264306    264307
    264306    264308    264307    264308    264309    264310    264309    264311
    264310    264311    264312    264313    264312    264314    264313    264314
    264315    264316    264315    264317    264316    264317    264318    264319
    264318    264320    264319    264320    264321    264322    264321    264323
    264322    264323    264324    264325    264324    264326    264325    264326
    264327    264328    264327    264329    264328    264329    264330    264331
    264330    264332    264331    264332    264333    264334    264333    264335
    264334    264335    264336    264337    264336    264338    264337    264338
    264339    264340    264339    264341    264340    264341    264342    264343
    264342    264344    264343    264344    264345    264346    264345    264347
    264346    264347    264348    264349    264348    264350    264349    264350
    264351    264352    264351    264353    264352    264353    264354    264355
    264354    264356    264355    264356    264357    264358    264357    264359
    264358    264359    264360    264361    264360    264362    264361    264362
    264363    264364    264363    264365    264364    264365    264366    264367
    264366    264368    264367    264368    264369    264370    264369    264371
    264370    264371    264372    264373    264372    264374    264373    264374
    264375    264376    264375    264377    264376    264377    264378    264379
    264378    264380    264379    264380    264381    264382    264381    264383
    264382    264383    264384    264385    264384    264386    264385    264386
    264387    264388    264387    264389    264388    264389    264390    264391
    264390    264392    264391    264392    264393    264394    264393    264395
    264394    264395    264396    264397    264396    264398    264397    264398
    264399    264400    264399    264401    264400    264401    264402    264403
    264402    264404    264403    264404    264405    264406    264405    264407
    264406    264407    264408    264409    264408    264410    264409    264410
    264411    264412    264411    264413    264412    264413    264414    264415
    264414    264416    264415    264416    264417    264418    264417    264419
    264418    264419    264420    264421    264420    264422    264421    264422
    264423    264424    264423    264425    264424    264425    264426    264427
    264426    264428    264427    264428    264429    264430    264429    264431
    264430    264431    264432    264433    264432    264434    264433    264434
    264435    264436    264435    264437    264436    264437    264438    264439
    264438    264440    264439    264440    264441    264442    264441    264443
    264442    264443    264444    264445    264444    264446    264445    264446
    264447    264448    264447    264449    264448    264449    264450    264451
    264450    264452    264451    264452    264453    264454    264453    264455
    264454    264455    264456    264457    264456    264458    264457    264458
    264459    264460    264459    264461    264460    264461    264462    264463
    264462    264464    264463    264464    264465    264466    264465    264467
    264466    264467    264468    264469    264468    264470    264469    264470
    264471    264472    264471    264473    264472    264473    264474    264475
    264474    264476    264475    264476    264477    264478    264477    264479
    264478    264479    264480    264481    264480    264482    264481    264482
    264483    264484    264483    264485    264484    264485    264486    264487
    264486    264488    264487    264488    264489    264490    264489    264491
    264490    264491    264492    264493    264492    264494    264493    264494
    264495    264496    264495    264497    264496    264497    264498    264499
    264498    264500    264499    264500    264501    264502    264501    264503
    264502    264503    264504    264505    264504    264506    264505    264506
    264507    264508    264507    264509    264508    264509    264510    264511
    264510    264512    264511    264512    264513    264514    264513    264515
    264514    264515    264516    264517    264516    264518    264517    264518
    264519    264520    264519    264521    264520    264521    264522    264523
    264522    264524    264523    264524    264525    264526    264525    264527
    264526    264527    264528    264529    264528    264530    264529    264530
    264531    264532    264531    264533    264532    264533    264534    264535
    264534    264536    264535    264536    264537    264538    264537    264539
    264538    264539    264540    264541    264540    264542    264541    264542
    264543    264544    264543    264545    264544    264545    264546    264547
    264546    264548    264547    264548    264549    264550    264549    264551
    264550    264551    264552    264553    264552    264554    264553    264554
    264555    264556    264555    264557    264556    264557    264558    264559
    264558    264560    264559    264560    264561    264562    264561    264563
    264562    264563    264564    264565    264564    264566    264565    264566
    264567    264568    264567    264569    264568    264569    264570    264571
    264570    264572    264571    264572    264573    264574    264573    264575
    264574    264575    264576    264577    264576    264578    264577    264578
    264579    264580    264579    264581    264580    264581    264582    264583
    264582    264584    264583    264584    264585    264586    264585    264587
    264586    264587    264588    264589    264588    264590    264589    264590
    264591    264592    264591    264593    264592    264593    264594    264595
    264594    264596    264595    264596    264597    264598    264597    264599
    264598    264599    264600    264601    264600    264602    264601    264602
    264603    264604    264603    264605    264604    264605    264606    264607
    264606    264608    264607    264608    264609    264610    264609    264611
    264610    264611    264612    264613    264612    264614    264613    264614
    264615    264616    264615    264617    264616    264617    264618    264619
    264618    264620    264619    264620    264621    264622    264621    264623
    264622    264623    264624    264625    264624    264626    264625    264626
    264627    264628    264627    264629    264628    264629    264630    264631
    264630    264632    264631    264632    264633    264634    264633    264635
    264634    264635    264636    264637    264636    264638    264637    264638
    264639    264640    264639    264641    264640    264641    264642    264643
    264642    264644    264643    264644    264645    264646    264645    264647
    264646    264647    264648    264649    264648    264650    264649    264650
    264651    264652    264651    264653    264652    264653    264654    264655
    264654    264656    264655    264656    264657    264658    264657    264659
    264658    264659    264660    264661    264660    264662    264661    264662
    264663    264664    264663    264665    264664    264665    264666    264667
    264666    264668    264667    264668    264669    264670    264669    264671
    264670    264671    264672    264673    264672    264674    264673    264674
    264675    264676    264675    264677    264676    264677    264678    264679
    264678    264680    264679    264680    264681    264682    264681    264683
    264682    264683    264684    264685    264684    264686    264685    264686
    264687    264688    264687    264689    264688    264689    264690    264691
    264690    264692    264691    264692    264693    264694    264693    264695
    264694    264695    264696    264697    264696    264698    264697    264698
    264699    264700    264699    264701    264700    264701    264702    264703
    264702    264704    264703    264704    264705    264706    264705    264707
    264706    264707    264708    264709    264708    264710    264709    264710
    264711    264712    264711    264713    264712    264713    264714    264715
    264714    264716    264715    264716    264717    264718    264717    264719
    264718    264719    264720    264721    264720    264722    264721    264722
    264723    264724    264723    264725    264724    264725    264726    264727
    264726    264728    264727    264728    264729    264730    264729    264731
    264730    264731    264732    264733    264732    264734    264733    264734
    264735    264736    264735    264737    264736    264737    264738    264739
    264738    264740    264739    264740    264741    264742    264741    264743
    264742    264743    264744    264745    264744    264746    264745    264746
    264747    264748    264747    264749    264748    264749    264750    264751
    264750    264752    264751    264752    264753    264754    264753    264755
    264754    264755    264756    264757    264756    264758    264757    264758
    264759    264760    264759    264761    264760    264761    264762    264763
    264762    264764    264763    264764    264765    264766    264765    264767
    264766    264767    264768    264769    264768    264770    264769    264770
    264771    264772    264771    264773    264772    264773    264774    264775
    264774    264776    264775    264776    264777    264778    264777    264779
    264778    264779    264780    264781    264780    264782    264781    264782
    264783    264784    264783    264785    264784    264785    264786    264787
    264786    264788    264787    264788    264789    264790    264789    264791
    264790    264791    264792    264793    264792    264794    264793    264794
    264795    264796    264795    264797    264796    264797    264798    264799
    264798    264800    264799    264800    264801    264802    264801    264803
    264802    264803    264804    264805    264804    264806    264805    264806
    264807    264808    264807    264809    264808    264809    264810    264811
    264810    264812    264811    264812    264813    264814    264813    264815
    264814    264815    264816    264817    264816    264818    264817    264818
    264819    264820    264819    264821    264820    264821    264822    264823
    264822    264824    264823    264824    264825    264826    264825    264827
    264826    264827    264828    264829    264828    264830    264829    264830
    264831    264832    264831    264833    264832    264833    264834    264835
    264834    264836    264835    264836    264837    264838    264837    264839
    264838    264839    264840    264841    264840    264842    264841    264842
    264843    264844    264843    264845    264844    264845    264846    264847
    264846    264848    264847    264848    264849    264850    264849    264851
    264850    264851    264852    264853    264852    264854    264853    264854
    264855    264856    264855    264857    264856    264857    264858    264859
    264858    264860    264859    264860    264861    264862    264861    264863
    264862    264863    264864    264865    264864    264866    264865    264866
    264867    264868    264867    264869    264868    264869    264870    264871
    264870    264872    264871    264872    264873    264874    264873    264875
    264874    264875    264876    264877    264876    264878    264877    264878
    264879    264880    264879    264881    264880    264881    264882    264883
    264882    264884    264883    264884    264885    264886    264885    264887
    264886    264887    264888    264889    264888    264890    264889    264890
    264891    264892    264891    264893    264892    264893    264894    264895
    264894    264896    264895    264896    264897    264898    264897    264899
    264898    264899    264900    264901    264900    264902    264901    264902
    264903    264904    264903    264905    264904    264905    264906    264907
    264906    264908    264907    264908    264909    264910    264909    264911
    264910    264911    264912    264913    264912    264914    264913    264914
    264915    264916    264915    264917    264916    264917    264918    264919
    264918    264920    264919    264920    264921    264922    264921    264923
    264922    264923    264924    264925    264924    264926    264925    264926
    264927    264928    264927    264929    264928    264929    264930    264931
    264930    264932    264931    264932    264933    264934    264933    264935
    264934    264935    264936    264937    264936    264938    264937    264938
    264939    264940    264939    264941    264940    264941    264942    264943
    264942    264944    264943    264944    264945    264946    264945    264947
    264946    264947    264948    264949    264948    264950    264949    264950
    264951    264952    264951    264953    264952    264953    264954    264955
    264954    264956    264955    264956    264957    264958    264957    264959
    264958    264959    264960    264961    264960    264962    264961    264962
    264963    264964    264963    264965    264964    264965    264966    264967
    264966    264968    264967    264968    264969    264970    264969    264971
    264970    264971    264972    264973    264972    264974    264973    264974
    264975    264976    264975    264977    264976    264977    264978    264979
    264978    264980    264979    264980    264981    264982    264981    264983
    264982    264983    264984    264985    264984    264986    264985    264986
    264987    264988    264987    264989    264988    264989    264990    264991
    264990    264992    264991    264992    264993    264994    264993    264995
    264994    264995    264996    264997    264996    264998    264997    264998
    264999    265000    264999    265001    265000    265001    265002    265003
    265002    265004    265003    265004    265005    265006    265005    265007
    265006    265007    265008    265009    265008    265010    265009    265010
    265011    265012    265011    265013    265012    265013    265014    265015
    265014    265016    265015    265016    265017    265018    265017    265019
    265018    265019    265020    265021    265020    265022    265021    265022
    265023    265024    265023    265025    265024    265025    265026    265027
    265026    265028    265027    265028    265029    265030    265029    265031
    265030    265031    265032    265033    265032    265034    265033    265034
    265035    265036    265035    265037    265036    265037    265038    265039
    265038    265040    265039    265040    265041    265042    265041    265043
    265042    265043    265044    265045    265044    265046    265045    265046
    265047    265048    265047    265049    265048    265049    265050    265051
    265050    265052    265051    265052    265053    265054    265053    265055
    265054    265055    265056    265057    265056    265058    265057    265058
    265059    265060    265059    265061    265060    265061    265062    265063
    265062    265064    265063    265064    265065    265066    265065    265067
    265066    265067    265068    265069    265068    265070    265069    265070
    265071    265072    265071    265073    265072    265073    265074    265075
    265074    265076    265075    265076    265077    265078    265077    265079
    265078    265079    265080    265081    265080    265082    265081    265082
    265083    265084    265083    265085    265084    265085    265086    265087
    265086    265088    265087    265088    265089    265090    265089    265091
    265090    265091    265092    265093    265092    265094    265093    265094
    265095    265096    265095    265097    265096    265097    265098    265099
    265098    265100    265099    265100    265101    265102    265101    265103
    265102    265103    265104    265105    265104    265106    265105    265106
    265107    265108    265107    265109    265108    265109    265110    265111
    265110    265112    265111    265112    265113    265114    265113    265115
    265114    265115    265116    265117    265116    265118    265117    265118
    265119    265120    265119    265121    265120    265121    265122    265123
    265122    265124    265123    265124    265125    265126    265125    265127
    265126    265127    265128    265129    265128    265130    265129    265130
    265131    265132    265131    265133    265132    265133    265134    265135
    265134    265136    265135    265136    265137    265138    265137    265139
    265138    265139    265140    265141    265140    265142    265141    265142
    265143    265144    265143    265145    265144    265145    265146    265147
    265146    265148    265147    265148    265149    265150    265149    265151
    265150    265151    265152    265153    265152    265154    265153    265154
    265155    265156    265155    265157    265156    265157    265158    265159
    265158    265160    265159    265160    265161    265162    265161    265163
    265162    265163    265164    265165    265164    265166    265165    265166
    265167    265168    265167    265169    265168    265169    265170    265171
    265170    265172    265171    265172    265173    265174    265173    265175
    265174    265175    265176    265177    265176    265178    265177    265178
    265179    265180    265179    265181    265180    265181    265182    265183
    265182    265184    265183    265184    265185    265186    265185    265187
    265186    265187    265188    265189    265188    265190    265189    265190
    265191    265192    265191    265193    265192    265193    265194    265195
    265194    265196    265195    265196    265197    265198    265197    265199
    265198    265199    265200    265201    265200    265202    265201    265202
    265203    265204    265203    265205    265204    265205    265206    265207
    265206    265208    265207    265208    265209    265210    265209    265211
    265210    265211    265212    265213    265212    265214    265213    265214
    265215    265216    265215    265217    265216    265217    265218    265219
    265218    265220    265219    265220    265221    265222    265221    265223
    265222    265223    265224    265225    265224    265226    265225    265226
    265227    265228    265227    265229    265228    265229    265230    265231
    265230    265232    265231    265232    265233    265234    265233    265235
    265234    265235    265236    265237    265236    265238    265237    265238
    265239    265240    265239    265241    265240    265241    265242    265243
    265242    265244    265243    265244    265245    265246    265245    265247
    265246    265247    265248    265249    265248    265250    265249    265250
    265251    265252    265251    265253    265252    265253    265254    265255
    265254    265256    265255    265256    265257    265258    265257    265259
    265258    265259    265260    265261    265260    265262    265261    265262
    265263    265264    265263    265265    265264    265265    265266    265267
    265266    265268    265267    265268    265269    265270    265269    265271
    265270    265271    265272    265273    265272    265274    265273    265274
    265275    265276    265275    265277    265276    265277    265278    265279
    265278    265280    265279    265280    265281    265282    265281    265283
    265282    265283    265284    265285    265284    265286    265285    265286
    265287    265288    265287    265289    265288    265289    265290    265291
    265290    265292    265291    265292    265293    265294    265293    265295
    265294    265295    265296    265297    265296    265298    265297    265298
    265299    265300    265299    265301    265300    265301    265302    265303
    265302    265304    265303    265304    265305    265306    265305    265307
    265306    265307    265308    265309    265308    265310    265309    265310
    265311    265312    265311    265313    265312    265313    265314    265315
    265314    265316    265315    265316    265317    265318    265317    265319
    265318    265319    265320    265321    265320    265322    265321    265322
    265323    265324    265323    265325    265324    265325    265326    265327
    265326    265328    265327    265328    265329    265330    265329    265331
    265330    265331    265332    265333    265332    265334    265333    265334
    265335    265336    265335    265337    265336    265337    265338    265339
    265338    265340    265339    265340    265341    265342    265341    265343
    265342    265343    265344    265345    265344    265346    265345    265346
    265347    265348    265347    265349    265348    265349    265350    265351
    265350    265352    265351    265352    265353    265354    265353    265355
    265354    265355    265356    265357    265356    265358    265357    265358
    265359    265360    265359    265361    265360    265361    265362    265363
    265362    265364    265363    265364    265365    265366    265365    265367
    265366    265367    265368    265369    265368    265370    265369    265370
    265371    265372    265371    265373    265372    265373    265374    265375
    265374    265376    265375    265376    265377    265378    265377    265379
    265378    265379    265380    265381    265380    265382    265381    265382
    265383    265384    265383    265385    265384    265385    265386    265387
    265386    265388    265387    265388    265389    265390    265389    265391
    265390    265391    265392    265393    265392    265394    265393    265394
    265395    265396    265395    265397    265396    265397    265398    265399
    265398    265400    265399    265400    265401    265402    265401    265403
    265402    265403    265404    265405    265404    265406    265405    265406
    265407    265408    265407    265409    265408    265409    265410    265411
    265410    265412    265411    265412    265413    265414    265413    265415
    265414    265415    265416    265417    265416    265418    265417    265418
    265419    265420    265419    265421    265420    265421    265422    265423
    265422    265424    265423    265424    265425    265426    265425    265427
    265426    265427    265428    265429    265428    265430    265429    265430
    265431    265432    265431    265433    265432    265433    265434    265435
    265434    265436    265435    265436    265437    265438    265437    265439
    265438    265439    265440    265441    265440    265442    265441    265442
    265443    265444    265443    265445    265444    265445    265446    265447
    265446    265448    265447    265448    265449    265450    265449    265451
    265450    265451    265452    265453    265452    265454    265453    265454
    265455    265456    265455    265457    265456    265457    265458    265459
    265458    265460    265459    265460    265461    265462    265461    265463
    265462    265463    265464    265465    265464    265466    265465    265466
    265467    265468    265467    265469    265468    265469    265470    265471
    265470    265472    265471    265472    265473    265474    265473    265475
    265474    265475    265476    265477    265476    265478    265477    265478
    265479    265480    265479    265481    265480    265481    265482    265483
    265482    265484    265483    265484    265485    265486    265485    265487
    265486    265487    265488    265489    265488    265490    265489    265490
    265491    265492    265491    265493    265492    265493    265494    265495
    265494    265496    265495    265496    265497    265498    265497    265499
    265498    265499    265500    265501    265500    265502    265501    265502
    265503    265504    265503    265505    265504    265505    265506    265507
    265506    265508    265507    265508    265509    265510    265509    265511
    265510    265511    265512    265513    265512    265514    265513    265514
    265515    265516    265515    265517    265516    265517    265518    265519
    265518    265520    265519    265520    265521    265522    265521    265523
    265522    265523    265524    265525    265524    265526    265525    265526
    265527    265528    265527    265529    265528    265529    265530    265531
    265530    265532    265531    265532    265533    265534    265533    265535
    265534    265535    265536    265537    265536    265538    265537    265538
    265539    265540    265539    265541    265540    265541    265542    265543
    265542    265544    265543    265544    265545    265546    265545    265547
    265546    265547    265548    265549    265548    265550    265549    265550
    265551    265552    265551    265553    265552    265553    265554    265555
    265554    265556    265555    265556    265557    265558    265557    265559
    265558    265559    265560    265561    265560    265562    265561    265562
    265563    265564    265563    265565    265564    265565    265566    265567
    265566    265568    265567    265568    265569    265570    265569    265571
    265570    265571    265572    265573    265572    265574    265573    265574
    265575    265576    265575    265577    265576    265577    265578    265579
    265578    265580    265579    265580    265581    265582    265581    265583
    265582    265583    265584    265585    265584    265586    265585    265586
    265587    265588    265587    265589    265588    265589    265590    265591
    265590    265592    265591    265592    265593    265594    265593    265595
    265594    265595    265596    265597    265596    265598    265597    265598
    265599    265600    265599    265601    265600    265601    265602    265603
    265602    265604    265603    265604    265605    265606    265605    265607
    265606    265607    265608    265609    265608    265610    265609    265610
    265611    265612    265611    265613    265612    265613    265614    265615
    265614    265616    265615    265616    265617    265618    265617    265619
    265618    265619    265620    265621    265620    265622    265621    265622
    265623    265624    265623    265625    265624    265625    265626    265627
    265626    265628    265627    265628    265629    265630    265629    265631
    265630    265631    265632    265633    265632    265634    265633    265634
    265635    265636    265635    265637    265636    265637    265638    265639
    265638    265640    265639    265640    265641    265642    265641    265643
    265642    265643    265644    265645    265644    265646    265645    265646
    265647    265648    265647    265649    265648    265649    265650    265651
    265650    265652    265651    265652    265653    265654    265653    265655
    265654    265655    265656    265657    265656    265658    265657    265658
    265659    265660    265659    265661    265660    265661    265662    265663
    265662    265664    265663    265664    265665    265666    265665    265667
    265666    265667    265668    265669    265668    265670    265669    265670
    265671    265672    265671    265673    265672    265673    265674    265675
    265674    265676    265675    265676    265677    265678    265677    265679
    265678    265679    265680    265681    265680    265682    265681    265682
    265683    265684    265683    265685    265684    265685    265686    265687
    265686    265688    265687    265688    265689    265690    265689    265691
    265690    265691    265692    265693    265692    265694    265693    265694
    265695    265696    265695    265697    265696    265697    265698    265699
    265698    265700    265699    265700    265701    265702    265701    265703
    265702    265703    265704    265705    265704    265706    265705    265706
    265707    265708    265707    265709    265708    265709    265710    265711
    265710    265712    265711    265712    265713    265714    265713    265715
    265714    265715    265716    265717    265716    265718    265717    265718
    265719    265720    265719    265721    265720    265721    265722    265723
    265722    265724    265723    265724    265725    265726    265725    265727
    265726    265727    265728    265729    265728    265730    265729    265730
    265731    265732    265731    265733    265732    265733    265734    265735
    265734    265736    265735    265736    265737    265738    265737    265739
    265738    265739    265740    265741    265740    265742    265741    265742
    265743    265744    265743    265745    265744    265745    265746    265747
    265746    265748    265747    265748    265749    265750    265749    265751
    265750    265751    265752    265753    265752    265754    265753    265754
    265755    265756    265755    265757    265756    265757    265758    265759
    265758    265760    265759    265760    265761    265762    265761    265763
    265762    265763    265764    265765    265764    265766    265765    265766
    265767    265768    265767    265769    265768    265769    265770    265771
    265770    265772    265771    265772    265773    265774    265773    265775
    265774    265775    265776    265777    265776    265778    265777    265778
    265779    265780    265779    265781    265780    265781    265782    265783
    265782    265784    265783    265784    265785    265786    265785    265787
    265786    265787    265788    265789    265788    265790    265789    265790
    265791    265792    265791    265793    265792    265793    265794    265795
    265794    265796    265795    265796    265797    265798    265797    265799
    265798    265799    265800    265801    265800    265802    265801    265802
    265803    265804    265803    265805    265804    265805    265806    265807
    265806    265808    265807    265808    265809    265810    265809    265811
    265810    265811    265812    265813    265812    265814    265813    265814
    265815    265816    265815    265817    265816    265817    265818    265819
    265818    265820    265819    265820    265821    265822    265821    265823
    265822    265823    265824    265825    265824    265826    265825    265826
    265827    265828    265827    265829    265828    265829    265830    265831
    265830    265832    265831    265832    265833    265834    265833    265835
    265834    265835    265836    265837    265836    265838    265837    265838
    265839    265840    265839    265841    265840    265841    265842    265843
    265842    265844    265843    265844    265845    265846    265845    265847
    265846    265847    265848    265849    265848    265850    265849    265850
    265851    265852    265851    265853    265852    265853    265854    265855
    265854    265856    265855    265856    265857    265858    265857    265859
    265858    265859    265860    265861    265860    265862    265861    265862
    265863    265864    265863    265865    265864    265865    265866    265867
    265866    265868    265867    265868    265869    265870    265869    265871
    265870    265871    265872    265873    265872    265874    265873    265874
    265875    265876    265875    265877    265876    265877    265878    265879
    265878    265880    265879    265880    265881    265882    265881    265883
    265882    265883    265884    265885    265884    265886    265885    265886
    265887    265888    265887    265889    265888    265889    265890    265891
    265890    265892    265891    265892    265893    265894    265893    265895
    265894    265895    265896    265897    265896    265898    265897    265898
    265899    265900    265899    265901    265900    265901    265902    265903
    265902    265904    265903    265904    265905    265906    265905    265907
    265906    265907    265908    265909    265908    265910    265909    265910
    265911    265912    265911    265913    265912    265913    265914    265915
    265914    265916    265915    265916    265917    265918    265917    265919
    265918    265919    265920    265921    265920    265922    265921    265922
    265923    265924    265923    265925    265924    265925    265926    265927
    265926    265928    265927    265928    265929    265930    265929    265931
    265930    265931    265932    265933    265932    265934    265933    265934
    265935    265936    265935    265937    265936    265937    265938    265939
    265938    265940    265939    265940    265941    265942    265941    265943
    265942    265943    265944    265945    265944    265946    265945    265946
    265947    265948    265947    265949    265948    265949    265950    265951
    265950    265952    265951    265952    265953    265954    265953    265955
    265954    265955    265956    265957    265956    265958    265957    265958
    265959    265960    265959    265961    265960    265961    265962    265963
    265962    265964    265963    265964    265965    265966    265965    265967
    265966    265967    265968    265969    265968    265970    265969    265970
    265971    265972    265971    265973    265972    265973    265974    265975
    265974    265976    265975    265976    265977    265978    265977    265979
    265978    265979    265980    265981    265980    265982    265981    265982
    265983    265984    265983    265985    265984    265985    265986    265987
    265986    265988    265987    265988    265989    265990    265989    265991
    265990    265991    265992    265993    265992    265994    265993    265994
    265995    265996    265995    265997    265996    265997    265998    265999
    265998    266000    265999    266000    266001    266002    266001    266003
    266002    266003    266004    266005    266004    266006    266005    266006
    266007    266008    266007    266009    266008    266009    266010    266011
    266010    266012    266011    266012    266013    266014    266013    266015
    266014    266015    266016    266017    266016    266018    266017    266018
    266019    266020    266019    266021    266020    266021    266022    266023
    266022    266024    266023    266024    266025    266026    266025    266027
    266026    266027    266028    266029    266028    266030    266029    266030
    266031    266032    266031    266033    266032    266033    266034    266035
    266034    266036    266035    266036    266037    266038    266037    266039
    266038    266039    266040    266041    266040    266042    266041    266042
    266043    266044    266043    266045    266044    266045    266046    266047
    266046    266048    266047    266048    266049    266050    266049    266051
    266050    266051    266052    266053    266052    266054    266053    266054
    266055    266056    266055    266057    266056    266057    266058    266059
    266058    266060    266059    266060    266061    266062    266061    266063
    266062    266063    266064    266065    266064    266066    266065    266066
    266067    266068    266067    266069    266068    266069    266070    266071
    266070    266072    266071    266072    266073    266074    266073    266075
    266074    266075    266076    266077    266076    266078    266077    266078
    266079    266080    266079    266081    266080    266081    266082    266083
    266082    266084    266083    266084    266085    266086    266085    266087
    266086    266087    266088    266089    266088    266090    266089    266090
    266091    266092    266091    266093    266092    266093    266094    266095
    266094    266096    266095    266096    266097    266098    266097    266099
    266098    266099    266100    266101    266100    266102    266101    266102
    266103    266104    266103    266105    266104    266105    266106    266107
    266106    266108    266107    266108    266109    266110    266109    266111
    266110    266111    266112    266113    266112    266114    266113    266114
    266115    266116    266115    266117    266116    266117    266118    266119
    266118    266120    266119    266120    266121    266122    266121    266123
    266122    266123    266124    266125    266124    266126    266125    266126
    266127    266128    266127    266129    266128    266129    266130    266131
    266130    266132    266131    266132    266133    266134    266133    266135
    266134    266135    266136    266137    266136    266138    266137    266138
    266139    266140    266139    266141    266140    266141    266142    266143
    266142    266144    266143    266144    266145    266146    266145    266147
    266146    266147    266148    266149    266148    266150    266149    266150
    266151    266152    266151    266153    266152    266153    266154    266155
    266154    266156    266155    266156    266157    266158    266157    266159
    266158    266159    266160    266161    266160    266162    266161    266162
    266163    266164    266163    266165    266164    266165    266166    266167
    266166    266168    266167    266168    266169    266170    266169    266171
    266170    266171    266172    266173    266172    266174    266173    266174
    266175    266176    266175    266177    266176    266177    266178    266179
    266178    266180    266179    266180    266181    266182    266181    266183
    266182    266183    266184    266185    266184    266186    266185    266186
    266187    266188    266187    266189    266188    266189    266190    266191
    266190    266192    266191    266192    266193    266194    266193    266195
    266194    266195    266196    266197    266196    266198    266197    266198
    266199    266200    266199    266201    266200    266201    266202    266203
    266202    266204    266203    266204    266205    266206    266205    266207
    266206    266207    266208    266209    266208    266210    266209    266210
    266211    266212    266211    266213    266212    266213    266214    266215
    266214    266216    266215    266216    266217    266218    266217    266219
    266218    266219    266220    266221    266220    266222    266221    266222
    266223    266224    266223    266225    266224    266225    266226    266227
    266226    266228    266227    266228    266229    266230    266229    266231
    266230    266231    266232    266233    266232    266234    266233    266234
    266235    266236    266235    266237    266236    266237    266238    266239
    266238    266240    266239    266240    266241    266242    266241    266243
    266242    266243    266244    266245    266244    266246    266245    266246
    266247    266248    266247    266249    266248    266249    266250    266251
    266250    266252    266251    266252    266253    266254    266253    266255
    266254    266255    266256    266257    266256    266258    266257    266258
    266259    266260    266259    266261    266260    266261    266262    266263
    266262    266264    266263    266264    266265    266266    266265    266267
    266266    266267    266268    266269    266268    266270    266269    266270
    266271    266272    266271    266273    266272    266273    266274    266275
    266274    266276    266275    266276    266277    266278    266277    266279
    266278    266279    266280    266281    266280    266282    266281    266282
    266283    266284    266283    266285    266284    266285    266286    266287
    266286    266288    266287    266288    266289    266290    266289    266291
    266290    266291    266292    266293    266292    266294    266293    266294
    266295    266296    266295    266297    266296    266297    266298    266299
    266298    266300    266299    266300    266301    266302    266301    266303
    266302    266303    266304    266305    266304    266306    266305    266306
    266307    266308    266307    266309    266308    266309    266310    266311
    266310    266312    266311    266312    266313    266314    266313    266315
    266314    266315    266316    266317    266316    266318    266317    266318
    266319    266320    266319    266321    266320    266321    266322    266323
    266322    266324    266323    266324    266325    266326    266325    266327
    266326    266327    266328    266329    266328    266330    266329    266330
    266331    266332    266331    266333    266332    266333    266334    266335
    266334    266336    266335    266336    266337    266338    266337    266339
    266338    266339    266340    266341    266340    266342    266341    266342
    266343    266344    266343    266345    266344    266345    266346    266347
    266346    266348    266347    266348    266349    266350    266349    266351
    266350    266351    266352    266353    266352    266354    266353    266354
    266355    266356    266355    266357    266356    266357    266358    266359
    266358    266360    266359    266360    266361    266362    266361    266363
    266362    266363    266364    266365    266364    266366    266365    266366
    266367    266368    266367    266369    266368    266369    266370    266371
    266370    266372    266371    266372    266373    266374    266373    266375
    266374    266375    266376    266377    266376    266378    266377    266378
    266379    266380    266379    266381    266380    266381    266382    266383
    266382    266384    266383    266384    266385    266386    266385    266387
    266386    266387    266388    266389    266388    266390    266389    266390
    266391    266392    266391    266393    266392    266393    266394    266395
    266394    266396    266395    266396    266397    266398    266397    266399
    266398    266399    266400    266401    266400    266402    266401    266402
    266403    266404    266403    266405    266404    266405    266406    266407
    266406    266408    266407    266408    266409    266410    266409    266411
    266410    266411    266412    266413    266412    266414    266413    266414
    266415    266416    266415    266417    266416    266417    266418    266419
    266418    266420    266419    266420    266421    266422    266421    266423
    266422    266423    266424    266425    266424    266426    266425    266426
    266427    266428    266427    266429    266428    266429    266430    266431
    266430    266432    266431    266432    266433    266434    266433    266435
    266434    266435    266436    266437    266436    266438    266437    266438
    266439    266440    266439    266441    266440    266441    266442    266443
    266442    266444    266443    266444    266445    266446    266445    266447
    266446    266447    266448    266449    266448    266450    266449    266450
    266451    266452    266451    266453    266452    266453    266454    266455
    266454    266456    266455    266456    266457    266458    266457    266459
    266458    266459    266460    266461    266460    266462    266461    266462
    266463    266464    266463    266465    266464    266465    266466    266467
    266466    266468    266467    266468    266469    266470    266469    266471
    266470    266471    266472    266473    266472    266474    266473    266474
    266475    266476    266475    266477    266476    266477    266478    266479
    266478    266480    266479    266480    266481    266482    266481    266483
    266482    266483    266484    266485    266484    266486    266485    266486
    266487    266488    266487    266489    266488    266489    266490    266491
    266490    266492    266491    266492    266493    266494    266493    266495
    266494    266495    266496    266497    266496    266498    266497    266498
    266499    266500    266499    266501    266500    266501    266502    266503
    266502    266504    266503    266504    266505    266506    266505    266507
    266506    266507    266508    266509    266508    266510    266509    266510
    266511    266512    266511    266513    266512    266513    266514    266515
    266514    266516    266515    266516    266517    266518    266517    266519
    266518    266519    266520    266521    266520    266522    266521    266522
    266523    266524    266523    266525    266524    266525    266526    266527
    266526    266528    266527    266528    266529    266530    266529    266531
    266530    266531    266532    266533    266532    266534    266533    266534
    266535    266536    266535    266537    266536    266537    266538    266539
    266538    266540    266539    266540    266541    266542    266541    266543
    266542    266543    266544    266545    266544    266546    266545    266546
    266547    266548    266547    266549    266548    266549    266550    266551
    266550    266552    266551    266552    266553    266554    266553    266555
    266554    266555    266556    266557    266556    266558    266557    266558
    266559    266560    266559    266561    266560    266561    266562    266563
    266562    266564    266563    266564    266565    266566    266565    266567
    266566    266567    266568    266569    266568    266570    266569    266570
    266571    266572    266571    266573    266572    266573    266574    266575
    266574    266576    266575    266576    266577    266578    266577    266579
    266578    266579    266580    266581    266580    266582    266581    266582
    266583    266584    266583    266585    266584    266585    266586    266587
    266586    266588    266587    266588    266589    266590    266589    266591
    266590    266591    266592    266593    266592    266594    266593    266594
    266595    266596    266595    266597    266596    266597    266598    266599
    266598    266600    266599    266600    266601    266602    266601    266603
    266602    266603    266604    266605    266604    266606    266605    266606
    266607    266608    266607    266609    266608    266609    266610    266611
    266610    266612    266611    266612    266613    266614    266613    266615
    266614    266615    266616    266617    266616    266618    266617    266618
    266619    266620    266619    266621    266620    266621    266622    266623
    266622    266624    266623    266624    266625    266626    266625    266627
    266626    266627    266628    266629    266628    266630    266629    266630
    266631    266632    266631    266633    266632    266633    266634    266635
    266634    266636    266635    266636    266637    266638    266637    266639
    266638    266639    266640    266641    266640    266642    266641    266642
    266643    266644    266643    266645    266644    266645    266646    266647
    266646    266648    266647    266648    266649    266650    266649    266651
    266650    266651    266652    266653    266652    266654    266653    266654
    266655    266656    266655    266657    266656    266657    266658    266659
    266658    266660    266659    266660    266661    266662    266661    266663
    266662    266663    266664    266665    266664    266666    266665    266666
    266667    266668    266667    266669    266668    266669    266670    266671
    266670    266672    266671    266672    266673    266674    266673    266675
    266674    266675    266676    266677    266676    266678    266677    266678
    266679    266680    266679    266681    266680    266681    266682    266683
    266682    266684    266683    266684    266685    266686    266685    266687
    266686    266687    266688    266689    266688    266690    266689    266690
    266691    266692    266691    266693    266692    266693    266694    266695
    266694    266696    266695    266696    266697    266698    266697    266699
    266698    266699    266700    266701    266700    266702    266701    266702
    266703    266704    266703    266705    266704    266705    266706    266707
    266706    266708    266707    266708    266709    266710    266709    266711
    266710    266711    266712    266713    266712    266714    266713    266714
    266715    266716    266715    266717    266716    266717    266718    266719
    266718    266720    266719    266720    266721    266722    266721    266723
    266722    266723    266724    266725    266724    266726    266725    266726
    266727    266728    266727    266729    266728    266729    266730    266731
    266730    266732    266731    266732    266733    266734    266733    266735
    266734    266735    266736    266737    266736    266738    266737    266738
    266739    266740    266739    266741    266740    266741    266742    266743
    266742    266744    266743    266744    266745    266746    266745    266747
    266746    266747    266748    266749    266748    266750    266749    266750
    266751    266752    266751    266753    266752    266753    266754    266755
    266754    266756    266755    266756    266757    266758    266757    266759
    266758    266759    266760    266761    266760    266762    266761    266762
    266763    266764    266763    266765    266764    266765    266766    266767
    266766    266768    266767    266768    266769    266770    266769    266771
    266770    266771    266772    266773    266772    266774    266773    266774
    266775    266776    266775    266777    266776    266777    266778    266779
    266778    266780    266779    266780    266781    266782    266781    266783
    266782    266783    266784    266785    266784    266786    266785    266786
    266787    266788    266787    266789    266788    266789    266790    266791
    266790    266792    266791    266792    266793    266794    266793    266795
    266794    266795    266796    266797    266796    266798    266797    266798
    266799    266800    266799    266801    266800    266801    266802    266803
    266802    266804    266803    266804    266805    266806    266805    266807
    266806    266807    266808    266809    266808    266810    266809    266810
    266811    266812    266811    266813    266812    266813    266814    266815
    266814    266816    266815    266816    266817    266818    266817    266819
    266818    266819    266820    266821    266820    266822    266821    266822
    266823    266824    266823    266825    266824    266825    266826    266827
    266826    266828    266827    266828    266829    266830    266829    266831
    266830    266831    266832    266833    266832    266834    266833    266834
    266835    266836    266835    266837    266836    266837    266838    266839
    266838    266840    266839    266840    266841    266842    266841    266843
    266842    266843    266844    266845    266844    266846    266845    266846
    266847    266848    266847    266849    266848    266849    266850    266851
    266850    266852    266851    266852    266853    266854    266853    266855
    266854    266855    266856    266857    266856    266858    266857    266858
    266859    266860    266859    266861    266860    266861    266862    266863
    266862    266864    266863    266864    266865    266866    266865    266867
    266866    266867    266868    266869    266868    266870    266869    266870
    266871    266872    266871    266873    266872    266873    266874    266875
    266874    266876    266875    266876    266877    266878    266877    266879
    266878    266879    266880    266881    266880    266882    266881    266882
    266883    266884    266883    266885    266884    266885    266886    266887
    266886    266888    266887    266888    266889    266890    266889    266891
    266890    266891    266892    266893    266892    266894    266893    266894
    266895    266896    266895    266897    266896    266897    266898    266899
    266898    266900    266899    266900    266901    266902    266901    266903
    266902    266903    266904    266905    266904    266906    266905    266906
    266907    266908    266907    266909    266908    266909    266910    266911
    266910    266912    266911    266912    266913    266914    266913    266915
    266914    266915    266916    266917    266916    266918    266917    266918
    266919    266920    266919    266921    266920    266921    266922    266923
    266922    266924    266923    266924    266925    266926    266925    266927
    266926    266927    266928    266929    266928    266930    266929    266930
    266931    266932    266931    266933    266932    266933    266934    266935
    266934    266936    266935    266936    266937    266938    266937    266939
    266938    266939    266940    266941    266940    266942    266941    266942
    266943    266944    266943    266945    266944    266945    266946    266947
    266946    266948    266947    266948    266949    266950    266949    266951
    266950    266951    266952    266953    266952    266954    266953    266954
    266955    266956    266955    266957    266956    266957    266958    266959
    266958    266960    266959    266960    266961    266962    266961    266963
    266962    266963    266964    266965    266964    266966    266965    266966
    266967    266968    266967    266969    266968    266969    266970    266971
    266970    266972    266971    266972    266973    266974    266973    266975
    266974    266975    266976    266977    266976    266978    266977    266978
    266979    266980    266979    266981    266980    266981    266982    266983
    266982    266984    266983    266984    266985    266986    266985    266987
    266986    266987    266988    266989    266988    266990    266989    266990
    266991    266992    266991    266993    266992    266993    266994    266995
    266994    266996    266995    266996    266997    266998    266997    266999
    266998    266999    267000    267001    267000    267002    267001    267002
    267003    267004    267003    267005    267004    267005    267006    267007
    267006    267008    267007    267008    267009    267010    267009    267011
    267010    267011    267012    267013    267012    267014    267013    267014
    267015    267016    267015    267017    267016    267017    267018    267019
    267018    267020    267019    267020    267021    267022    267021    267023
    267022    267023    267024    267025    267024    267026    267025    267026
    267027    267028    267027    267029    267028    267029    267030    267031
    267030    267032    267031    267032    267033    267034    267033    267035
    267034    267035    267036    267037    267036    267038    267037    267038
    267039    267040    267039    267041    267040    267041    267042    267043
    267042    267044    267043    267044    267045    267046    267045    267047
    267046    267047    267048    267049    267048    267050    267049    267050
    267051    267052    267051    267053    267052    267053    267054    267055
    267054    267056    267055    267056    267057    267058    267057    267059
    267058    267059    267060    267061    267060    267062    267061    267062
    267063    267064    267063    267065    267064    267065    267066    267067
    267066    267068    267067    267068    267069    267070    267069    267071
    267070    267071    267072    267073    267072    267074    267073    267074
    267075    267076    267075    267077    267076    267077    267078    267079
    267078    267080    267079    267080    267081    267082    267081    267083
    267082    267083    267084    267085    267084    267086    267085    267086
    267087    267088    267087    267089    267088    267089    267090    267091
    267090    267092    267091    267092    267093    267094    267093    267095
    267094    267095    267096    267097    267096    267098    267097    267098
    267099    267100    267099    267101    267100    267101    267102    267103
    267102    267104    267103    267104    267105    267106    267105    267107
    267106    267107    267108    267109    267108    267110    267109    267110
    267111    267112    267111    267113    267112    267113    267114    267115
    267114    267116    267115    267116    267117    267118    267117    267119
    267118    267119    267120    267121    267120    267122    267121    267122
    267123    267124    267123    267125    267124    267125    267126    267127
    267126    267128    267127    267128    267129    267130    267129    267131
    267130    267131    267132    267133    267132    267134    267133    267134
    267135    267136    267135    267137    267136    267137    267138    267139
    267138    267140    267139    267140    267141    267142    267141    267143
    267142    267143    267144    267145    267144    267146    267145    267146
    267147    267148    267147    267149    267148    267149    267150    267151
    267150    267152    267151    267152    267153    267154    267153    267155
    267154    267155    267156    267157    267156    267158    267157    267158
    267159    267160    267159    267161    267160    267161    267162    267163
    267162    267164    267163    267164    267165    267166    267165    267167
    267166    267167    267168    267169    267168    267170    267169    267170
    267171    267172    267171    267173    267172    267173    267174    267175
    267174    267176    267175    267176    267177    267178    267177    267179
    267178    267179    267180    267181    267180    267182    267181    267182
    267183    267184    267183    267185    267184    267185    267186    267187
    267186    267188    267187    267188    267189    267190    267189    267191
    267190    267191    267192    267193    267192    267194    267193    267194
    267195    267196    267195    267197    267196    267197    267198    267199
    267198    267200    267199    267200    267201    267202    267201    267203
    267202    267203    267204    267205    267204    267206    267205    267206
    267207    267208    267207    267209    267208    267209    267210    267211
    267210    267212    267211    267212    267213    267214    267213    267215
    267214    267215    267216    267217    267216    267218    267217    267218
    267219    267220    267219    267221    267220    267221    267222    267223
    267222    267224    267223    267224    267225    267226    267225    267227
    267226    267227    267228    267229    267228    267230    267229    267230
    267231    267232    267231    267233    267232    267233    267234    267235
    267234    267236    267235    267236    267237    267238    267237    267239
    267238    267239    267240    267241    267240    267242    267241    267242
    267243    267244    267243    267245    267244    267245    267246    267247
    267246    267248    267247    267248    267249    267250    267249    267251
    267250    267251    267252    267253    267252    267254    267253    267254
    267255    267256    267255    267257    267256    267257    267258    267259
    267258    267260    267259    267260    267261    267262    267261    267263
    267262    267263    267264    267265    267264    267266    267265    267266
    267267    267268    267267    267269    267268    267269    267270    267271
    267270    267272    267271    267272    267273    267274    267273    267275
    267274    267275    267276    267277    267276    267278    267277    267278
    267279    267280    267279    267281    267280    267281    267282    267283
    267282    267284    267283    267284    267285    267286    267285    267287
    267286    267287    267288    267289    267288    267290    267289    267290
    267291    267292    267291    267293    267292    267293    267294    267295
    267294    267296    267295    267296    267297    267298    267297    267299
    267298    267299    267300    267301    267300    267302    267301    267302
    267303    267304    267303    267305    267304    267305    267306    267307
    267306    267308    267307    267308    267309    267310    267309    267311
    267310    267311    267312    267313    267312    267314    267313    267314
    267315    267316    267315    267317    267316    267317    267318    267319
    267318    267320    267319    267320    267321    267322    267321    267323
    267322    267323    267324    267325    267324    267326    267325    267326
    267327    267328    267327    267329    267328    267329    267330    267331
    267330    267332    267331    267332    267333    267334    267333    267335
    267334    267335    267336    267337    267336    267338    267337    267338
    267339    267340    267339    267341    267340    267341    267342    267343
    267342    267344    267343    267344    267345    267346    267345    267347
    267346    267347    267348    267349    267348    267350    267349    267350
    267351    267352    267351    267353    267352    267353    267354    267355
    267354    267356    267355    267356    267357    267358    267357    267359
    267358    267359    267360    267361    267360    267362    267361    267362
    267363    267364    267363    267365    267364    267365    267366    267367
    267366    267368    267367    267368    267369    267370    267369    267371
    267370    267371    267372    267373    267372    267374    267373    267374
    267375    267376    267375    267377    267376    267377    267378    267379
    267378    267380    267379    267380    267381    267382    267381    267383
    267382    267383    267384    267385    267384    267386    267385    267386
    267387    267388    267387    267389    267388    267389    267390    267391
    267390    267392    267391    267392    267393    267394    267393    267395
    267394    267395    267396    267397    267396    267398    267397    267398
    267399    267400    267399    267401    267400    267401    267402    267403
    267402    267404    267403    267404    267405    267406    267405    267407
    267406    267407    267408    267409    267408    267410    267409    267410
    267411    267412    267411    267413    267412    267413    267414    267415
    267414    267416    267415    267416    267417    267418    267417    267419
    267418    267419    267420    267421    267420    267422    267421    267422
    267423    267424    267423    267425    267424    267425    267426    267427
    267426    267428    267427    267428    267429    267430    267429    267431
    267430    267431    267432    267433    267432    267434    267433    267434
    267435    267436    267435    267437    267436    267437    267438    267439
    267438    267440    267439    267440    267441    267442    267441    267443
    267442    267443    267444    267445    267444    267446    267445    267446
    267447    267448    267447    267449    267448    267449    267450    267451
    267450    267452    267451    267452    267453    267454    267453    267455
    267454    267455    267456    267457    267456    267458    267457    267458
    267459    267460    267459    267461    267460    267461    267462    267463
    267462    267464    267463    267464    267465    267466    267465    267467
    267466    267467    267468    267469    267468    267470    267469    267470
    267471    267472    267471    267473    267472    267473    267474    267475
    267474    267476    267475    267476    267477    267478    267477    267479
    267478    267479    267480    267481    267480    267482    267481    267482
    267483    267484    267483    267485    267484    267485    267486    267487
    267486    267488    267487    267488    267489    267490    267489    267491
    267490    267491    267492    267493    267492    267494    267493    267494
    267495    267496    267495    267497    267496    267497    267498    267499
    267498    267500    267499    267500    267501    267502    267501    267503
    267502    267503    267504    267505    267504    267506    267505    267506
    267507    267508    267507    267509    267508    267509    267510    267511
    267510    267512    267511    267512    267513    267514    267513    267515
    267514    267515    267516    267517    267516    267518    267517    267518
    267519    267520    267519    267521    267520    267521    267522    267523
    267522    267524    267523    267524    267525    267526    267525    267527
    267526    267527    267528    267529    267528    267530    267529    267530
    267531    267532    267531    267533    267532    267533    267534    267535
    267534    267536    267535    267536    267537    267538    267537    267539
    267538    267539    267540    267541    267540    267542    267541    267542
    267543    267544    267543    267545    267544    267545    267546    267547
    267546    267548    267547    267548    267549    267550    267549    267551
    267550    267551    267552    267553    267552    267554    267553    267554
    267555    267556    267555    267557    267556    267557    267558    267559
    267558    267560    267559    267560    267561    267562    267561    267563
    267562    267563    267564    267565    267564    267566    267565    267566
    267567    267568    267567    267569    267568    267569    267570    267571
    267570    267572    267571    267572    267573    267574    267573    267575
    267574    267575    267576    267577    267576    267578    267577    267578
    267579    267580    267579    267581    267580    267581    267582    267583
    267582    267584    267583    267584    267585    267586    267585    267587
    267586    267587    267588    267589    267588    267590    267589    267590
    267591    267592    267591    267593    267592    267593    267594    267595
    267594    267596    267595    267596    267597    267598    267597    267599
    267598    267599    267600    267601    267600    267602    267601    267602
    267603    267604    267603    267605    267604    267605    267606    267607
    267606    267608    267607    267608    267609    267610    267609    267611
    267610    267611    267612    267613    267612    267614    267613    267614
    267615    267616    267615    267617    267616    267617    267618    267619
    267618    267620    267619    267620    267621    267622    267621    267623
    267622    267623    267624    267625    267624    267626    267625    267626
    267627    267628    267627    267629    267628    267629    267630    267631
    267630    267632    267631    267632    267633    267634    267633    267635
    267634    267635    267636    267637    267636    267638    267637    267638
    267639    267640    267639    267641    267640    267641    267642    267643
    267642    267644    267643    267644    267645    267646    267645    267647
    267646    267647    267648    267649    267648    267650    267649    267650
    267651    267652    267651    267653    267652    267653    267654    267655
    267654    267656    267655    267656    267657    267658    267657    267659
    267658    267659    267660    267661    267660    267662    267661    267662
    267663    267664    267663    267665    267664    267665    267666    267667
    267666    267668    267667    267668    267669    267670    267669    267671
    267670    267671    267672    267673    267672    267674    267673    267674
    267675    267676    267675    267677    267676    267677    267678    267679
    267678    267680    267679    267680    267681    267682    267681    267683
    267682    267683    267684    267685    267684    267686    267685    267686
    267687    267688    267687    267689    267688    267689    267690    267691
    267690    267692    267691    267692    267693    267694    267693    267695
    267694    267695    267696    267697    267696    267698    267697    267698
    267699    267700    267699    267701    267700    267701    267702    267703
    267702    267704    267703    267704    267705    267706    267705    267707
    267706    267707    267708    267709    267708    267710    267709    267710
    267711    267712    267711    267713    267712    267713    267714    267715
    267714    267716    267715    267716    267717    267718    267717    267719
    267718    267719    267720    267721    267720    267722    267721    267722
    267723    267724    267723    267725    267724    267725    267726    267727
    267726    267728    267727    267728    267729    267730    267729    267731
    267730    267731    267732    267733    267732    267734    267733    267734
    267735    267736    267735    267737    267736    267737    267738    267739
    267738    267740    267739    267740    267741    267742    267741    267743
    267742    267743    267744    267745    267744    267746    267745    267746
    267747    267748    267747    267749    267748    267749    267750    267751
    267750    267752    267751    267752    267753    267754    267753    267755
    267754    267755    267756    267757    267756    267758    267757    267758
    267759    267760    267759    267761    267760    267761    267762    267763
    267762    267764    267763    267764    267765    267766    267765    267767
    267766    267767    267768    267769    267768    267770    267769    267770
    267771    267772    267771    267773    267772    267773    267774    267775
    267774    267776    267775    267776    267777    267778    267777    267779
    267778    267779    267780    267781    267780    267782    267781    267782
    267783    267784    267783    267785    267784    267785    267786    267787
    267786    267788    267787    267788    267789    267790    267789    267791
    267790    267791    267792    267793    267792    267794    267793    267794
    267795    267796    267795    267797    267796    267797    267798    267799
    267798    267800    267799    267800    267801    267802    267801    267803
    267802    267803    267804    267805    267804    267806    267805    267806
    267807    267808    267807    267809    267808    267809    267810    267811
    267810    267812    267811    267812    267813    267814    267813    267815
    267814    267815    267816    267817    267816    267818    267817    267818
    267819    267820    267819    267821    267820    267821    267822    267823
    267822    267824    267823    267824    267825    267826    267825    267827
    267826    267827    267828    267829    267828    267830    267829    267830
    267831    267832    267831    267833    267832    267833    267834    267835
    267834    267836    267835    267836    267837    267838    267837    267839
    267838    267839    267840    267841    267840    267842    267841    267842
    267843    267844    267843    267845    267844    267845    267846    267847
    267846    267848    267847    267848    267849    267850    267849    267851
    267850    267851    267852    267853    267852    267854    267853    267854
    267855    267856    267855    267857    267856    267857    267858    267859
    267858    267860    267859    267860    267861    267862    267861    267863
    267862    267863    267864    267865    267864    267866    267865    267866
    267867    267868    267867    267869    267868    267869    267870    267871
    267870    267872    267871    267872    267873    267874    267873    267875
    267874    267875    267876    267877    267876    267878    267877    267878
    267879    267880    267879    267881    267880    267881    267882    267883
    267882    267884    267883    267884    267885    267886    267885    267887
    267886    267887    267888    267889    267888    267890    267889    267890
    267891    267892    267891    267893    267892    267893    267894    267895
    267894    267896    267895    267896    267897    267898    267897    267899
    267898    267899    267900    267901    267900    267902    267901    267902
    267903    267904    267903    267905    267904    267905    267906    267907
    267906    267908    267907    267908    267909    267910    267909    267911
    267910    267911    267912    267913    267912    267914    267913    267914
    267915    267916    267915    267917    267916    267917    267918    267919
    267918    267920    267919    267920    267921    267922    267921    267923
    267922    267923    267924    267925    267924    267926    267925    267926
    267927    267928    267927    267929    267928    267929    267930    267931
    267930    267932    267931    267932    267933    267934    267933    267935
    267934    267935    267936    267937    267936    267938    267937    267938
    267939    267940    267939    267941    267940    267941    267942    267943
    267942    267944    267943    267944    267945    267946    267945    267947
    267946    267947    267948    267949    267948    267950    267949    267950
    267951    267952    267951    267953    267952    267953    267954    267955
    267954    267956    267955    267956    267957    267958    267957    267959
    267958    267959    267960    267961    267960    267962    267961    267962
    267963    267964    267963    267965    267964    267965    267966    267967
    267966    267968    267967    267968    267969    267970    267969    267971
    267970    267971    267972    267973    267972    267974    267973    267974
    267975    267976    267975    267977    267976    267977    267978    267979
    267978    267980    267979    267980    267981    267982    267981    267983
    267982    267983    267984    267985    267984    267986    267985    267986
    267987    267988    267987    267989    267988    267989    267990    267991
    267990    267992    267991    267992    267993    267994    267993    267995
    267994    267995    267996    267997    267996    267998    267997    267998
    267999    268000    267999    268001    268000    268001    268002    268003
    268002    268004    268003    268004    268005    268006    268005    268007
    268006    268007    268008    268009    268008    268010    268009    268010
    268011    268012    268011    268013    268012    268013    268014    268015
    268014    268016    268015    268016    268017    268018    268017    268019
    268018    268019    268020    268021    268020    268022    268021    268022
    268023    268024    268023    268025    268024    268025    268026    268027
    268026    268028    268027    268028    268029    268030    268029    268031
    268030    268031    268032    268033    268032    268034    268033    268034
    268035    268036    268035    268037    268036    268037    268038    268039
    268038    268040    268039    268040    268041    268042    268041    268043
    268042    268043    268044    268045    268044    268046    268045    268046
    268047    268048    268047    268049    268048    268049    268050    268051
    268050    268052    268051    268052    268053    268054    268053    268055
    268054    268055    268056    268057    268056    268058    268057    268058
    268059    268060    268059    268061    268060    268061    268062    268063
    268062    268064    268063    268064    268065    268066    268065    268067
    268066    268067    268068    268069    268068    268070    268069    268070
    268071    268072    268071    268073    268072    268073    268074    268075
    268074    268076    268075    268076    268077    268078    268077    268079
    268078    268079    268080    268081    268080    268082    268081    268082
    268083    268084    268083    268085    268084    268085    268086    268087
    268086    268088    268087    268088    268089    268090    268089    268091
    268090    268091    268092    268093    268092    268094    268093    268094
    268095    268096    268095    268097    268096    268097    268098    268099
    268098    268100    268099    268100    268101    268102    268101    268103
    268102    268103    268104    268105    268104    268106    268105    268106
    268107    268108    268107    268109    268108    268109    268110    268111
    268110    268112    268111    268112    268113    268114    268113    268115
    268114    268115    268116    268117    268116    268118    268117    268118
    268119    268120    268119    268121    268120    268121    268122    268123
    268122    268124    268123    268124    268125    268126    268125    268127
    268126    268127    268128    268129    268128    268130    268129    268130
    268131    268132    268131    268133    268132    268133    268134    268135
    268134    268136    268135    268136    268137    268138    268137    268139
    268138    268139    268140    268141    268140    268142    268141    268142
    268143    268144    268143    268145    268144    268145    268146    268147
    268146    268148    268147    268148    268149    268150    268149    268151
    268150    268151    268152    268153    268152    268154    268153    268154
    268155    268156    268155    268157    268156    268157    268158    268159
    268158    268160    268159    268160    268161    268162    268161    268163
    268162    268163    268164    268165    268164    268166    268165    268166
    268167    268168    268167    268169    268168    268169    268170    268171
    268170    268172    268171    268172    268173    268174    268173    268175
    268174    268175    268176    268177    268176    268178    268177    268178
    268179    268180    268179    268181    268180    268181    268182    268183
    268182    268184    268183    268184    268185    268186    268185    268187
    268186    268187    268188    268189    268188    268190    268189    268190
    268191    268192    268191    268193    268192    268193    268194    268195
    268194    268196    268195    268196    268197    268198    268197    268199
    268198    268199    268200    268201    268200    268202    268201    268202
    268203    268204    268203    268205    268204    268205    268206    268207
    268206    268208    268207    268208    268209    268210    268209    268211
    268210    268211    268212    268213    268212    268214    268213    268214
    268215    268216    268215    268217    268216    268217    268218    268219
    268218    268220    268219    268220    268221    268222    268221    268223
    268222    268223    268224    268225    268224    268226    268225    268226
    268227    268228    268227    268229    268228    268229    268230    268231
    268230    268232    268231    268232    268233    268234    268233    268235
    268234    268235    268236    268237    268236    268238    268237    268238
    268239    268240    268239    268241    268240    268241    268242    268243
    268242    268244    268243    268244    268245    268246    268245    268247
    268246    268247    268248    268249    268248    268250    268249    268250
    268251    268252    268251    268253    268252    268253    268254    268255
    268254    268256    268255    268256    268257    268258    268257    268259
    268258    268259    268260    268261    268260    268262    268261    268262
    268263    268264    268263    268265    268264    268265    268266    268267
    268266    268268    268267    268268    268269    268270    268269    268271
    268270    268271    268272    268273    268272    268274    268273    268274
    268275    268276    268275    268277    268276    268277    268278    268279
    268278    268280    268279    268280    268281    268282    268281    268283
    268282    268283    268284    268285    268284    268286    268285    268286
    268287    268288    268287    268289    268288    268289    268290    268291
    268290    268292    268291    268292    268293    268294    268293    268295
    268294    268295    268296    268297    268296    268298    268297    268298
    268299    268300    268299    268301    268300    268301    268302    268303
    268302    268304    268303    268304    268305    268306    268305    268307
    268306    268307    268308    268309    268308    268310    268309    268310
    268311    268312    268311    268313    268312    268313    268314    268315
    268314    268316    268315    268316    268317    268318    268317    268319
    268318    268319    268320    268321    268320    268322    268321    268322
    268323    268324    268323    268325    268324    268325    268326    268327
    268326    268328    268327    268328    268329    268330    268329    268331
    268330    268331    268332    268333    268332    268334    268333    268334
    268335    268336    268335    268337    268336    268337    268338    268339
    268338    268340    268339    268340    268341    268342    268341    268343
    268342    268343    268344    268345    268344    268346    268345    268346
    268347    268348    268347    268349    268348    268349    268350    268351
    268350    268352    268351    268352    268353    268354    268353    268355
    268354    268355    268356    268357    268356    268358    268357    268358
    268359    268360    268359    268361    268360    268361    268362    268363
    268362    268364    268363    268364    268365    268366    268365    268367
    268366    268367    268368    268369    268368    268370    268369    268370
    268371    268372    268371    268373    268372    268373    268374    268375
    268374    268376    268375    268376    268377    268378    268377    268379
    268378    268379    268380    268381    268380    268382    268381    268382
    268383    268384    268383    268385    268384    268385    268386    268387
    268386    268388    268387    268388    268389    268390    268389    268391
    268390    268391    268392    268393    268392    268394    268393    268394
    268395    268396    268395    268397    268396    268397    268398    268399
    268398    268400    268399    268400    268401    268402    268401    268403
    268402    268403    268404    268405    268404    268406    268405    268406
    268407    268408    268407    268409    268408    268409    268410    268411
    268410    268412    268411    268412    268413    268414    268413    268415
    268414    268415    268416    268417    268416    268418    268417    268418
    268419    268420    268419    268421    268420    268421    268422    268423
    268422    268424    268423    268424    268425    268426    268425    268427
    268426    268427    268428    268429    268428    268430    268429    268430
    268431    268432    268431    268433    268432    268433    268434    268435
    268434    268436    268435    268436    268437    268438    268437    268439
    268438    268439    268440    268441    268440    268442    268441    268442
    268443    268444    268443    268445    268444    268445    268446    268447
    268446    268448    268447    268448    268449    268450    268449    268451
    268450    268451    268452    268453    268452    268454    268453    268454
    268455    268456    268455    268457    268456    268457    268458    268459
    268458    268460    268459    268460    268461    268462    268461    268463
    268462    268463    268464    268465    268464    268466    268465    268466
    268467    268468    268467    268469    268468    268469    268470    268471
    268470    268472    268471    268472    268473    268474    268473    268475
    268474    268475    268476    268477    268476    268478    268477    268478
    268479    268480    268479    268481    268480    268481    268482    268483
    268482    268484    268483    268484    268485    268486    268485    268487
    268486    268487    268488    268489    268488    268490    268489    268490
    268491    268492    268491    268493    268492    268493    268494    268495
    268494    268496    268495    268496    268497    268498    268497    268499
    268498    268499    268500    268501    268500    268502    268501    268502
    268503    268504    268503    268505    268504    268505    268506    268507
    268506    268508    268507    268508    268509    268510    268509    268511
    268510    268511    268512    268513    268512    268514    268513    268514
    268515    268516    268515    268517    268516    268517    268518    268519
    268518    268520    268519    268520    268521    268522    268521    268523
    268522    268523    268524    268525    268524    268526    268525    268526
    268527    268528    268527    268529    268528    268529    268530    268531
    268530    268532    268531    268532    268533    268534    268533    268535
    268534    268535    268536    268537    268536    268538    268537    268538
    268539    268540    268539    268541    268540    268541    268542    268543
    268542    268544    268543    268544    268545    268546    268545    268547
    268546    268547    268548    268549    268548    268550    268549    268550
    268551    268552    268551    268553    268552    268553    268554    268555
    268554    268556    268555    268556    268557    268558    268557    268559
    268558    268559    268560    268561    268560    268562    268561    268562
    268563    268564    268563    268565    268564    268565    268566    268567
    268566    268568    268567    268568    268569    268570    268569    268571
    268570    268571    268572    268573    268572    268574    268573    268574
    268575    268576    268575    268577    268576    268577    268578    268579
    268578    268580    268579    268580    268581    268582    268581    268583
    268582    268583    268584    268585    268584    268586    268585    268586
    268587    268588    268587    268589    268588    268589    268590    268591
    268590    268592    268591    268592    268593    268594    268593    268595
    268594    268595    268596    268597    268596    268598    268597    268598
    268599    268600    268599    268601    268600    268601    268602    268603
    268602    268604    268603    268604    268605    268606    268605    268607
    268606    268607    268608    268609    268608    268610    268609    268610
    268611    268612    268611    268613    268612    268613    268614    268615
    268614    268616    268615    268616    268617    268618    268617    268619
    268618    268619    268620    268621    268620    268622    268621    268622
    268623    268624    268623    268625    268624    268625    268626    268627
    268626    268628    268627    268628    268629    268630    268629    268631
    268630    268631    268632    268633    268632    268634    268633    268634
    268635    268636    268635    268637    268636    268637    268638    268639
    268638    268640    268639    268640    268641    268642    268641    268643
    268642    268643    268644    268645    268644    268646    268645    268646
    268647    268648    268647    268649    268648    268649    268650    268651
    268650    268652    268651    268652    268653    268654    268653    268655
    268654    268655    268656    268657    268656    268658    268657    268658
    268659    268660    268659    268661    268660    268661    268662    268663
    268662    268664    268663    268664    268665    268666    268665    268667
    268666    268667    268668    268669    268668    268670    268669    268670
    268671    268672    268671    268673    268672    268673    268674    268675
    268674    268676    268675    268676    268677    268678    268677    268679
    268678    268679    268680    268681    268680    268682    268681    268682
    268683    268684    268683    268685    268684    268685    268686    268687
    268686    268688    268687    268688    268689    268690    268689    268691
    268690    268691    268692    268693    268692    268694    268693    268694
    268695    268696    268695    268697    268696    268697    268698    268699
    268698    268700    268699    268700    268701    268702    268701    268703
    268702    268703    268704    268705    268704    268706    268705    268706
    268707    268708    268707    268709    268708    268709    268710    268711
    268710    268712    268711    268712    268713    268714    268713    268715
    268714    268715    268716    268717    268716    268718    268717    268718
    268719    268720    268719    268721    268720    268721    268722    268723
    268722    268724    268723    268724    268725    268726    268725    268727
    268726    268727    268728    268729    268728    268730    268729    268730
    268731    268732    268731    268733    268732    268733    268734    268735
    268734    268736    268735    268736    268737    268738    268737    268739
    268738    268739    268740    268741    268740    268742    268741    268742
    268743    268744    268743    268745    268744    268745    268746    268747
    268746    268748    268747    268748    268749    268750    268749    268751
    268750    268751    268752    268753    268752    268754    268753    268754
    268755    268756    268755    268757    268756    268757    268758    268759
    268758    268760    268759    268760    268761    268762    268761    268763
    268762    268763    268764    268765    268764    268766    268765    268766
    268767    268768    268767    268769    268768    268769    268770    268771
    268770    268772    268771    268772    268773    268774    268773    268775
    268774    268775    268776    268777    268776    268778    268777    268778
    268779    268780    268779    268781    268780    268781    268782    268783
    268782    268784    268783    268784    268785    268786    268785    268787
    268786    268787    268788    268789    268788    268790    268789    268790
    268791    268792    268791    268793    268792    268793    268794    268795
    268794    268796    268795    268796    268797    268798    268797    268799
    268798    268799    268800    268801    268800    268802    268801    268802
    268803    268804    268803    268805    268804    268805    268806    268807
    268806    268808    268807    268808    268809    268810    268809    268811
    268810    268811    268812    268813    268812    268814    268813    268814
    268815    268816    268815    268817    268816    268817    268818    268819
    268818    268820    268819    268820    268821    268822    268821    268823
    268822    268823    268824    268825    268824    268826    268825    268826
    268827    268828    268827    268829    268828    268829    268830    268831
    268830    268832    268831    268832    268833    268834    268833    268835
    268834    268835    268836    268837    268836    268838    268837    268838
    268839    268840    268839    268841    268840    268841    268842    268843
    268842    268844    268843    268844    268845    268846    268845    268847
    268846    268847    268848    268849    268848    268850    268849    268850
    268851    268852    268851    268853    268852    268853    268854    268855
    268854    268856    268855    268856    268857    268858    268857    268859
    268858    268859    268860    268861    268860    268862    268861    268862
    268863    268864    268863    268865    268864    268865    268866    268867
    268866    268868    268867    268868    268869    268870    268869    268871
    268870    268871    268872    268873    268872    268874    268873    268874
    268875    268876    268875    268877    268876    268877    268878    268879
    268878    268880    268879    268880    268881    268882    268881    268883
    268882    268883    268884    268885    268884    268886    268885    268886
    268887    268888    268887    268889    268888    268889    268890    268891
    268890    268892    268891    268892    268893    268894    268893    268895
    268894    268895    268896    268897    268896    268898    268897    268898
    268899    268900    268899    268901    268900    268901    268902    268903
    268902    268904    268903    268904    268905    268906    268905    268907
    268906    268907    268908    268909    268908    268910    268909    268910
    268911    268912    268911    268913    268912    268913    268914    268915
    268914    268916    268915    268916    268917    268918    268917    268919
    268918    268919    268920    268921    268920    268922    268921    268922
    268923    268924    268923    268925    268924    268925    268926    268927
    268926    268928    268927    268928    268929    268930    268929    268931
    268930    268931    268932    268933    268932    268934    268933    268934
    268935    268936    268935    268937    268936    268937    268938    268939
    268938    268940    268939    268940    268941    268942    268941    268943
    268942    268943    268944    268945    268944    268946    268945    268946
    268947    268948    268947    268949    268948    268949    268950    268951
    268950    268952    268951    268952    268953    268954    268953    268955
    268954    268955    268956    268957    268956    268958    268957    268958
    268959    268960    268959    268961    268960    268961    268962    268963
    268962    268964    268963    268964    268965    268966    268965    268967
    268966    268967    268968    268969    268968    268970    268969    268970
    268971    268972    268971    268973    268972    268973    268974    268975
    268974    268976    268975    268976    268977    268978    268977    268979
    268978    268979    268980    268981    268980    268982    268981    268982
    268983    268984    268983    268985    268984    268985    268986    268987
    268986    268988    268987    268988    268989    268990    268989    268991
    268990    268991    268992    268993    268992    268994    268993    268994
    268995    268996    268995    268997    268996    268997    268998    268999
    268998    269000    268999    269000    269001    269002    269001    269003
    269002    269003    269004    269005    269004    269006    269005    269006
    269007    269008    269007    269009    269008    269009    269010    269011
    269010    269012    269011    269012    269013    269014    269013    269015
    269014    269015    269016    269017    269016    269018    269017    269018
    269019    269020    269019    269021    269020    269021    269022    269023
    269022    269024    269023    269024    269025    269026    269025    269027
    269026    269027    269028    269029    269028    269030    269029    269030
    269031    269032    269031    269033    269032    269033    269034    269035
    269034    269036    269035    269036    269037    269038    269037    269039
    269038    269039    269040    269041    269040    269042    269041    269042
    269043    269044    269043    269045    269044    269045    269046    269047
    269046    269048    269047    269048    269049    269050    269049    269051
    269050    269051    269052    269053    269052    269054    269053    269054
    269055    269056    269055    269057    269056    269057    269058    269059
    269058    269060    269059    269060    269061    269062    269061    269063
    269062    269063    269064    269065    269064    269066    269065    269066
    269067    269068    269067    269069    269068    269069    269070    269071
    269070    269072    269071    269072    269073    269074    269073    269075
    269074    269075    269076    269077    269076    269078    269077    269078
    269079    269080    269079    269081    269080    269081    269082    269083
    269082    269084    269083    269084    269085    269086    269085    269087
    269086    269087    269088    269089    269088    269090    269089    269090
    269091    269092    269091    269093    269092    269093    269094    269095
    269094    269096    269095    269096    269097    269098    269097    269099
    269098    269099    269100    269101    269100    269102    269101    269102
    269103    269104    269103    269105    269104    269105    269106    269107
    269106    269108    269107    269108    269109    269110    269109    269111
    269110    269111    269112    269113    269112    269114    269113    269114
    269115    269116    269115    269117    269116    269117    269118    269119
    269118    269120    269119    269120    269121    269122    269121    269123
    269122    269123    269124    269125    269124    269126    269125    269126
    269127    269128    269127    269129    269128    269129    269130    269131
    269130    269132    269131    269132    269133    269134    269133    269135
    269134    269135    269136    269137    269136    269138    269137    269138
    269139    269140    269139    269141    269140    269141    269142    269143
    269142    269144    269143    269144    269145    269146    269145    269147
    269146    269147    269148    269149    269148    269150    269149    269150
    269151    269152    269151    269153    269152    269153    269154    269155
    269154    269156    269155    269156    269157    269158    269157    269159
    269158    269159    269160    269161    269160    269162    269161    269162
    269163    269164    269163    269165    269164    269165    269166    269167
    269166    269168    269167    269168    269169    269170    269169    269171
    269170    269171    269172    269173    269172    269174    269173    269174
    269175    269176    269175    269177    269176    269177    269178    269179
    269178    269180    269179    269180    269181    269182    269181    269183
    269182    269183    269184    269185    269184    269186    269185    269186
    269187    269188    269187    269189    269188    269189    269190    269191
    269190    269192    269191    269192    269193    269194    269193    269195
    269194    269195    269196    269197    269196    269198    269197    269198
    269199    269200    269199    269201    269200    269201    269202    269203
    269202    269204    269203    269204    269205    269206    269205    269207
    269206    269207    269208    269209    269208    269210    269209    269210
    269211    269212    269211    269213    269212    269213    269214    269215
    269214    269216    269215    269216    269217    269218    269217    269219
    269218    269219    269220    269221    269220    269222    269221    269222
    269223    269224    269223    269225    269224    269225    269226    269227
    269226    269228    269227    269228    269229    269230    269229    269231
    269230    269231    269232    269233    269232    269234    269233    269234
    269235    269236    269235    269237    269236    269237    269238    269239
    269238    269240    269239    269240    269241    269242    269241    269243
    269242    269243    269244    269245    269244    269246    269245    269246
    269247    269248    269247    269249    269248    269249    269250    269251
    269250    269252    269251    269252    269253    269254    269253    269255
    269254    269255    269256    269257    269256    269258    269257    269258
    269259    269260    269259    269261    269260    269261    269262    269263
    269262    269264    269263    269264    269265    269266    269265    269267
    269266    269267    269268    269269    269268    269270    269269    269270
    269271    269272    269271    269273    269272    269273    269274    269275
    269274    269276    269275    269276    269277    269278    269277    269279
    269278    269279    269280    269281    269280    269282    269281    269282
    269283    269284    269283    269285    269284    269285    269286    269287
    269286    269288    269287    269288    269289    269290    269289    269291
    269290    269291    269292    269293    269292    269294    269293    269294
    269295    269296    269295    269297    269296    269297    269298    269299
    269298    269300    269299    269300    269301    269302    269301    269303
    269302    269303    269304    269305    269304    269306    269305    269306
    269307    269308    269307    269309    269308    269309    269310    269311
    269310    269312    269311    269312    269313    269314    269313    269315
    269314    269315    269316    269317    269316    269318    269317    269318
    269319    269320    269319    269321    269320    269321    269322    269323
    269322    269324    269323    269324    269325    269326    269325    269327
    269326    269327    269328    269329    269328    269330    269329    269330
    269331    269332    269331    269333    269332    269333    269334    269335
    269334    269336    269335    269336    269337    269338    269337    269339
    269338    269339    269340    269341    269340    269342    269341    269342
    269343    269344    269343    269345    269344    269345    269346    269347
    269346    269348    269347    269348    269349    269350    269349    269351
    269350    269351    269352    269353    269352    269354    269353    269354
    269355    269356    269355    269357    269356    269357    269358    269359
    269358    269360    269359    269360    269361    269362    269361    269363
    269362    269363    269364    269365    269364    269366    269365    269366
    269367    269368    269367    269369    269368    269369    269370    269371
    269370    269372    269371    269372    269373    269374    269373    269375
    269374    269375    269376    269377    269376    269378    269377    269378
    269379    269380    269379    269381    269380    269381    269382    269383
    269382    269384    269383    269384    269385    269386    269385    269387
    269386    269387    269388    269389    269388    269390    269389    269390
    269391    269392    269391    269393    269392    269393    269394    269395
    269394    269396    269395    269396    269397    269398    269397    269399
    269398    269399    269400    269401    269400    269402    269401    269402
    269403    269404    269403    269405    269404    269405    269406    269407
    269406    269408    269407    269408    269409    269410    269409    269411
    269410    269411    269412    269413    269412    269414    269413    269414
    269415    269416    269415    269417    269416    269417    269418    269419
    269418    269420    269419    269420    269421    269422    269421    269423
    269422    269423    269424    269425    269424    269426    269425    269426
    269427    269428    269427    269429    269428    269429    269430    269431
    269430    269432    269431    269432    269433    269434    269433    269435
    269434    269435    269436    269437    269436    269438    269437    269438
    269439    269440    269439    269441    269440    269441    269442    269443
    269442    269444    269443    269444    269445    269446    269445    269447
    269446    269447    269448    269449    269448    269450    269449    269450
    269451    269452    269451    269453    269452    269453    269454    269455
    269454    269456    269455    269456    269457    269458    269457    269459
    269458    269459    269460    269461    269460    269462    269461    269462
    269463    269464    269463    269465    269464    269465    269466    269467
    269466    269468    269467    269468    269469    269470    269469    269471
    269470    269471    269472    269473    269472    269474    269473    269474
    269475    269476    269475    269477    269476    269477    269478    269479
    269478    269480    269479    269480    269481    269482    269481    269483
    269482    269483    269484    269485    269484    269486    269485    269486
    269487    269488    269487    269489    269488    269489    269490    269491
    269490    269492    269491    269492    269493    269494    269493    269495
    269494    269495    269496    269497    269496    269498    269497    269498
    269499    269500    269499    269501    269500    269501    269502    269503
    269502    269504    269503    269504    269505    269506    269505    269507
    269506    269507    269508    269509    269508    269510    269509    269510
    269511    269512    269511    269513    269512    269513    269514    269515
    269514    269516    269515    269516    269517    269518    269517    269519
    269518    269519    269520    269521    269520    269522    269521    269522
    269523    269524    269523    269525    269524    269525    269526    269527
    269526    269528    269527    269528    269529    269530    269529    269531
    269530    269531    269532    269533    269532    269534    269533    269534
    269535    269536    269535    269537    269536    269537    269538    269539
    269538    269540    269539    269540    269541    269542    269541    269543
    269542    269543    269544    269545    269544    269546    269545    269546
    269547    269548    269547    269549    269548    269549    269550    269551
    269550    269552    269551    269552    269553    269554    269553    269555
    269554    269555    269556    269557    269556    269558    269557    269558
    269559    269560    269559    269561    269560    269561    269562    269563
    269562    269564    269563    269564    269565    269566    269565    269567
    269566    269567    269568    269569    269568    269570    269569    269570
    269571    269572    269571    269573    269572    269573    269574    269575
    269574    269576    269575    269576    269577    269578    269577    269579
    269578    269579    269580    269581    269580    269582    269581    269582
    269583    269584    269583    269585    269584    269585    269586    269587
    269586    269588    269587    269588    269589    269590    269589    269591
    269590    269591    269592    269593    269592    269594    269593    269594
    269595    269596    269595    269597    269596    269597    269598    269599
    269598    269600    269599    269600    269601    269602    269601    269603
    269602    269603    269604    269605    269604    269606    269605    269606
    269607    269608    269607    269609    269608    269609    269610    269611
    269610    269612    269611    269612    269613    269614    269613    269615
    269614    269615    269616    269617    269616    269618    269617    269618
    269619    269620    269619    269621    269620    269621    269622    269623
    269622    269624    269623    269624    269625    269626    269625    269627
    269626    269627    269628    269629    269628    269630    269629    269630
    269631    269632    269631    269633    269632    269633    269634    269635
    269634    269636    269635    269636    269637    269638    269637    269639
    269638    269639    269640    269641    269640    269642    269641    269642
    269643    269644    269643    269645    269644    269645    269646    269647
    269646    269648    269647    269648    269649    269650    269649    269651
    269650    269651    269652    269653    269652    269654    269653    269654
    269655    269656    269655    269657    269656    269657    269658    269659
    269658    269660    269659    269660    269661    269662    269661    269663
    269662    269663    269664    269665    269664    269666    269665    269666
    269667    269668    269667    269669    269668    269669    269670    269671
    269670    269672    269671    269672    269673    269674    269673    269675
    269674    269675    269676    269677    269676    269678    269677    269678
    269679    269680    269679    269681    269680    269681    269682    269683
    269682    269684    269683    269684    269685    269686    269685    269687
    269686    269687    269688    269689    269688    269690    269689    269690
    269691    269692    269691    269693    269692    269693    269694    269695
    269694    269696    269695    269696    269697    269698    269697    269699
    269698    269699    269700    269701    269700    269702    269701    269702
    269703    269704    269703    269705    269704    269705    269706    269707
    269706    269708    269707    269708    269709    269710    269709    269711
    269710    269711    269712    269713    269712    269714    269713    269714
    269715    269716    269715    269717    269716    269717    269718    269719
    269718    269720    269719    269720    269721    269722    269721    269723
    269722    269723    269724    269725    269724    269726    269725    269726
    269727    269728    269727    269729    269728    269729    269730    269731
    269730    269732    269731    269732    269733    269734    269733    269735
    269734    269735    269736    269737    269736    269738    269737    269738
    269739    269740    269739    269741    269740    269741    269742    269743
    269742    269744    269743    269744    269745    269746    269745    269747
    269746    269747    269748    269749    269748    269750    269749    269750
    269751    269752    269751    269753    269752    269753    269754    269755
    269754    269756    269755    269756    269757    269758    269757    269759
    269758    269759    269760    269761    269760    269762    269761    269762
    269763    269764    269763    269765    269764    269765    269766    269767
    269766    269768    269767    269768    269769    269770    269769    269771
    269770    269771    269772    269773    269772    269774    269773    269774
    269775    269776    269775    269777    269776    269777    269778    269779
    269778    269780    269779    269780    269781    269782    269781    269783
    269782    269783    269784    269785    269784    269786    269785    269786
    269787    269788    269787    269789    269788    269789    269790    269791
    269790    269792    269791    269792    269793    269794    269793    269795
    269794    269795    269796    269797    269796    269798    269797    269798
    269799    269800    269799    269801    269800    269801    269802    269803
    269802    269804    269803    269804    269805    269806    269805    269807
    269806    269807    269808    269809    269808    269810    269809    269810
    269811    269812    269811    269813    269812    269813    269814    269815
    269814    269816    269815    269816    269817    269818    269817    269819
    269818    269819    269820    269821    269820    269822    269821    269822
    269823    269824    269823    269825    269824    269825    269826    269827
    269826    269828    269827    269828    269829    269830    269829    269831
    269830    269831    269832    269833    269832    269834    269833    269834
    269835    269836    269835    269837    269836    269837    269838    269839
    269838    269840    269839    269840    269841    269842    269841    269843
    269842    269843    269844    269845    269844    269846    269845    269846
    269847    269848    269847    269849    269848    269849    269850    269851
    269850    269852    269851    269852    269853    269854    269853    269855
    269854    269855    269856    269857    269856    269858    269857    269858
    269859    269860    269859    269861    269860    269861    269862    269863
    269862    269864    269863    269864    269865    269866    269865    269867
    269866    269867    269868    269869    269868    269870    269869    269870
    269871    269872    269871    269873    269872    269873    269874    269875
    269874    269876    269875    269876    269877    269878    269877    269879
    269878    269879    269880    269881    269880    269882    269881    269882
    269883    269884    269883    269885    269884    269885    269886    269887
    269886    269888    269887    269888    269889    269890    269889    269891
    269890    269891    269892    269893    269892    269894    269893    269894
    269895    269896    269895    269897    269896    269897    269898    269899
    269898    269900    269899    269900    269901    269902    269901    269903
    269902    269903    269904    269905    269904    269906    269905    269906
    269907    269908    269907    269909    269908    269909    269910    269911
    269910    269912    269911    269912    269913    269914    269913    269915
    269914    269915    269916    269917    269916    269918    269917    269918
    269919    269920    269919    269921    269920    269921    269922    269923
    269922    269924    269923    269924    269925    269926    269925    269927
    269926    269927    269928    269929    269928    269930    269929    269930
    269931    269932    269931    269933    269932    269933    269934    269935
    269934    269936    269935    269936    269937    269938    269937    269939
    269938    269939    269940    269941    269940    269942    269941    269942
    269943    269944    269943    269945    269944    269945    269946    269947
    269946    269948    269947    269948    269949    269950    269949    269951
    269950    269951    269952    269953    269952    269954    269953    269954
    269955    269956    269955    269957    269956    269957    269958    269959
    269958    269960    269959    269960    269961    269962    269961    269963
    269962    269963    269964    269965    269964    269966    269965    269966
    269967    269968    269967    269969    269968    269969    269970    269971
    269970    269972    269971    269972    269973    269974    269973    269975
    269974    269975    269976    269977    269976    269978    269977    269978
    269979    269980    269979    269981    269980    269981    269982    269983
    269982    269984    269983    269984    269985    269986    269985    269987
    269986    269987    269988    269989    269988    269990    269989    269990
    269991    269992    269991    269993    269992    269993    269994    269995
    269994    269996    269995    269996    269997    269998    269997    269999
    269998    269999    270000    270001    270000    270002    270001    270002
    270003    270004    270003    270005    270004    270005    270006    270007
    270006    270008    270007    270008    270009    270010    270009    270011
    270010    270011    270012    270013    270012    270014    270013    270014
    270015    270016    270015    270017    270016    270017    270018    270019
    270018    270020    270019    270020    270021    270022    270021    270023
    270022    270023    270024    270025    270024    270026    270025    270026
    270027    270028    270027    270029    270028    270029    270030    270031
    270030    270032    270031    270032    270033    270034    270033    270035
    270034    270035    270036    270037    270036    270038    270037    270038
    270039    270040    270039    270041    270040    270041    270042    270043
    270042    270044    270043    270044    270045    270046    270045    270047
    270046    270047    270048    270049    270048    270050    270049    270050
    270051    270052    270051    270053    270052    270053    270054    270055
    270054    270056    270055    270056    270057    270058    270057    270059
    270058    270059    270060    270061    270060    270062    270061    270062
    270063    270064    270063    270065    270064    270065    270066    270067
    270066    270068    270067    270068    270069    270070    270069    270071
    270070    270071    270072    270073    270072    270074    270073    270074
    270075    270076    270075    270077    270076    270077    270078    270079
    270078    270080    270079    270080    270081    270082    270081    270083
    270082    270083    270084    270085    270084    270086    270085    270086
    270087    270088    270087    270089    270088    270089    270090    270091
    270090    270092    270091    270092    270093    270094    270093    270095
    270094    270095    270096    270097    270096    270098    270097    270098
    270099    270100    270099    270101    270100    270101    270102    270103
    270102    270104    270103    270104    270105    270106    270105    270107
    270106    270107    270108    270109    270108    270110    270109    270110
    270111    270112    270111    270113    270112    270113    270114    270115
    270114    270116    270115    270116    270117    270118    270117    270119
    270118    270119    270120    270121    270120    270122    270121    270122
    270123    270124    270123    270125    270124    270125    270126    270127
    270126    270128    270127    270128    270129    270130    270129    270131
    270130    270131    270132    270133    270132    270134    270133    270134
    270135    270136    270135    270137    270136    270137    270138    270139
    270138    270140    270139    270140    270141    270142    270141    270143
    270142    270143    270144    270145    270144    270146    270145    270146
    270147    270148    270147    270149    270148    270149    270150    270151
    270150    270152    270151    270152    270153    270154    270153    270155
    270154    270155    270156    270157    270156    270158    270157    270158
    270159    270160    270159    270161    270160    270161    270162    270163
    270162    270164    270163    270164    270165    270166    270165    270167
    270166    270167    270168    270169    270168    270170    270169    270170
    270171    270172    270171    270173    270172    270173    270174    270175
    270174    270176    270175    270176    270177    270178    270177    270179
    270178    270179    270180    270181    270180    270182    270181    270182
    270183    270184    270183    270185    270184    270185    270186    270187
    270186    270188    270187    270188    270189    270190    270189    270191
    270190    270191    270192    270193    270192    270194    270193    270194
    270195    270196    270195    270197    270196    270197    270198    270199
    270198    270200    270199    270200    270201    270202    270201    270203
    270202    270203    270204    270205    270204    270206    270205    270206
    270207    270208    270207    270209    270208    270209    270210    270211
    270210    270212    270211    270212    270213    270214    270213    270215
    270214    270215    270216    270217    270216    270218    270217    270218
    270219    270220    270219    270221    270220    270221    270222    270223
    270222    270224    270223    270224    270225    270226    270225    270227
    270226    270227    270228    270229    270228    270230    270229    270230
    270231    270232    270231    270233    270232    270233    270234    270235
    270234    270236    270235    270236    270237    270238    270237    270239
    270238    270239    270240    270241    270240    270242    270241    270242
    270243    270244    270243    270245    270244    270245    270246    270247
    270246    270248    270247    270248    270249    270250    270249    270251
    270250    270251    270252    270253    270252    270254    270253    270254
    270255    270256    270255    270257    270256    270257    270258    270259
    270258    270260    270259    270260    270261    270262    270261    270263
    270262    270263    270264    270265    270264    270266    270265    270266
    270267    270268    270267    270269    270268    270269    270270    270271
    270270    270272    270271    270272    270273    270274    270273    270275
    270274    270275    270276    270277    270276    270278    270277    270278
    270279    270280    270279    270281    270280    270281    270282    270283
    270282    270284    270283    270284    270285    270286    270285    270287
    270286    270287    270288    270289    270288    270290    270289    270290
    270291    270292    270291    270293    270292    270293    270294    270295
    270294    270296    270295    270296    270297    270298    270297    270299
    270298    270299    270300    270301    270300    270302    270301    270302
    270303    270304    270303    270305    270304    270305    270306    270307
    270306    270308    270307    270308    270309    270310    270309    270311
    270310    270311    270312    270313    270312    270314    270313    270314
    270315    270316    270315    270317    270316    270317    270318    270319
    270318    270320    270319    270320    270321    270322    270321    270323
    270322    270323    270324    270325    270324    270326    270325    270326
    270327    270328    270327    270329    270328    270329    270330    270331
    270330    270332    270331    270332    270333    270334    270333    270335
    270334    270335    270336    270337    270336    270338    270337    270338
    270339    270340    270339    270341    270340    270341    270342    270343
    270342    270344    270343    270344    270345    270346    270345    270347
    270346    270347    270348    270349    270348    270350    270349    270350
    270351    270352    270351    270353    270352    270353    270354    270355
    270354    270356    270355    270356    270357    270358    270357    270359
    270358    270359    270360    270361    270360    270362    270361    270362
    270363    270364    270363    270365    270364    270365    270366    270367
    270366    270368    270367    270368    270369    270370    270369    270371
    270370    270371    270372    270373    270372    270374    270373    270374
    270375    270376    270375    270377    270376    270377    270378    270379
    270378    270380    270379    270380    270381    270382    270381    270383
    270382    270383    270384    270385    270384    270386    270385    270386
    270387    270388    270387    270389    270388    270389    270390    270391
    270390    270392    270391    270392    270393    270394    270393    270395
    270394    270395    270396    270397    270396    270398    270397    270398
    270399    270400    270399    270401    270400    270401    270402    270403
    270402    270404    270403    270404    270405    270406    270405    270407
    270406    270407    270408    270409    270408    270410    270409    270410
    270411    270412    270411    270413    270412    270413    270414    270415
    270414    270416    270415    270416    270417    270418    270417    270419
    270418    270419    270420    270421    270420    270422    270421    270422
    270423    270424    270423    270425    270424    270425    270426    270427
    270426    270428    270427    270428    270429    270430    270429    270431
    270430    270431    270432    270433    270432    270434    270433    270434
    270435    270436    270435    270437    270436    270437    270438    270439
    270438    270440    270439    270440    270441    270442    270441    270443
    270442    270443    270444    270445    270444    270446    270445    270446
    270447    270448    270447    270449    270448    270449    270450    270451
    270450    270452    270451    270452    270453    270454    270453    270455
    270454    270455    270456    270457    270456    270458    270457    270458
    270459    270460    270459    270461    270460    270461    270462    270463
    270462    270464    270463    270464    270465    270466    270465    270467
    270466    270467    270468    270469    270468    270470    270469    270470
    270471    270472    270471    270473    270472    270473    270474    270475
    270474    270476    270475    270476    270477    270478    270477    270479
    270478    270479    270480    270481    270480    270482    270481    270482
    270483    270484    270483    270485    270484    270485    270486    270487
    270486    270488    270487    270488    270489    270490    270489    270491
    270490    270491    270492    270493    270492    270494    270493    270494
    270495    270496    270495    270497    270496    270497    270498    270499
    270498    270500    270499    270500    270501    270502    270501    270503
    270502    270503    270504    270505    270504    270506    270505    270506
    270507    270508    270507    270509    270508    270509    270510    270511
    270510    270512    270511    270512    270513    270514    270513    270515
    270514    270515    270516    270517    270516    270518    270517    270518
    270519    270520    270519    270521    270520    270521    270522    270523
    270522    270524    270523    270524    270525    270526    270525    270527
    270526    270527    270528    270529    270528    270530    270529    270530
    270531    270532    270531    270533    270532    270533    270534    270535
    270534    270536    270535    270536    270537    270538    270537    270539
    270538    270539    270540    270541    270540    270542    270541    270542
    270543    270544    270543    270545    270544    270545    270546    270547
    270546    270548    270547    270548    270549    270550    270549    270551
    270550    270551    270552    270553    270552    270554    270553    270554
    270555    270556    270555    270557    270556    270557    270558    270559
    270558    270560    270559    270560    270561    270562    270561    270563
    270562    270563    270564    270565    270564    270566    270565    270566
    270567    270568    270567    270569    270568    270569    270570    270571
    270570    270572    270571    270572    270573    270574    270573    270575
    270574    270575    270576    270577    270576    270578    270577    270578
    270579    270580    270579    270581    270580    270581    270582    270583
    270582    270584    270583    270584    270585    270586    270585    270587
    270586    270587    270588    270589    270588    270590    270589    270590
    270591    270592    270591    270593    270592    270593    270594    270595
    270594    270596    270595    270596    270597    270598    270597    270599
    270598    270599    270600    270601    270600    270602    270601    270602
    270603    270604    270603    270605    270604    270605    270606    270607
    270606    270608    270607    270608    270609    270610    270609    270611
    270610    270611    270612    270613    270612    270614    270613    270614
    270615    270616    270615    270617    270616    270617    270618    270619
    270618    270620    270619    270620    270621    270622    270621    270623
    270622    270623    270624    270625    270624    270626    270625    270626
    270627    270628    270627    270629    270628    270629    270630    270631
    270630    270632    270631    270632    270633    270634    270633    270635
    270634    270635    270636    270637    270636    270638    270637    270638
    270639    270640    270639    270641    270640    270641    270642    270643
    270642    270644    270643    270644    270645    270646    270645    270647
    270646    270647    270648    270649    270648    270650    270649    270650
    270651    270652    270651    270653    270652    270653    270654    270655
    270654    270656    270655    270656    270657    270658    270657    270659
    270658    270659    270660    270661    270660    270662    270661    270662
    270663    270664    270663    270665    270664    270665    270666    270667
    270666    270668    270667    270668    270669    270670    270669    270671
    270670    270671    270672    270673    270672    270674    270673    270674
    270675    270676    270675    270677    270676    270677    270678    270679
    270678    270680    270679    270680    270681    270682    270681    270683
    270682    270683    270684    270685    270684    270686    270685    270686
    270687    270688    270687    270689    270688    270689    270690    270691
    270690    270692    270691    270692    270693    270694    270693    270695
    270694    270695    270696    270697    270696    270698    270697    270698
    270699    270700    270699    270701    270700    270701    270702    270703
    270702    270704    270703    270704    270705    270706    270705    270707
    270706    270707    270708    270709    270708    270710    270709    270710
    270711    270712    270711    270713    270712    270713    270714    270715
    270714    270716    270715    270716    270717    270718    270717    270719
    270718    270719    270720    270721    270720    270722    270721    270722
    270723    270724    270723    270725    270724    270725    270726    270727
    270726    270728    270727    270728    270729    270730    270729    270731
    270730    270731    270732    270733    270732    270734    270733    270734
    270735    270736    270735    270737    270736    270737    270738    270739
    270738    270740    270739    270740    270741    270742    270741    270743
    270742    270743    270744    270745    270744    270746    270745    270746
    270747    270748    270747    270749    270748    270749    270750    270751
    270750    270752    270751    270752    270753    270754    270753    270755
    270754    270755    270756    270757    270756    270758    270757    270758
    270759    270760    270759    270761    270760    270761    270762    270763
    270762    270764    270763    270764    270765    270766    270765    270767
    270766    270767    270768    270769    270768    270770    270769    270770
    270771    270772    270771    270773    270772    270773    270774    270775
    270774    270776    270775    270776    270777    270778    270777    270779
    270778    270779    270780    270781    270780    270782    270781    270782
    270783    270784    270783    270785    270784    270785    270786    270787
    270786    270788    270787    270788    270789    270790    270789    270791
    270790    270791    270792    270793    270792    270794    270793    270794
    270795    270796    270795    270797    270796    270797    270798    270799
    270798    270800    270799    270800    270801    270802    270801    270803
    270802    270803    270804    270805    270804    270806    270805    270806
    270807    270808    270807    270809    270808    270809    270810    270811
    270810    270812    270811    270812    270813    270814    270813    270815
    270814    270815    270816    270817    270816    270818    270817    270818
    270819    270820    270819    270821    270820    270821    270822    270823
    270822    270824    270823    270824    270825    270826    270825    270827
    270826    270827    270828    270829    270828    270830    270829    270830
    270831    270832    270831    270833    270832    270833    270834    270835
    270834    270836    270835    270836    270837    270838    270837    270839
    270838    270839    270840    270841    270840    270842    270841    270842
    270843    270844    270843    270845    270844    270845    270846    270847
    270846    270848    270847    270848    270849    270850    270849    270851
    270850    270851    270852    270853    270852    270854    270853    270854
    270855    270856    270855    270857    270856    270857    270858    270859
    270858    270860    270859    270860    270861    270862    270861    270863
    270862    270863    270864    270865    270864    270866    270865    270866
    270867    270868    270867    270869    270868    270869    270870    270871
    270870    270872    270871    270872    270873    270874    270873    270875
    270874    270875    270876    270877    270876    270878    270877    270878
    270879    270880    270879    270881    270880    270881    270882    270883
    270882    270884    270883    270884    270885    270886    270885    270887
    270886    270887    270888    270889    270888    270890    270889    270890
    270891    270892    270891    270893    270892    270893    270894    270895
    270894    270896    270895    270896    270897    270898    270897    270899
    270898    270899    270900    270901    270900    270902    270901    270902
    270903    270904    270903    270905    270904    270905    270906    270907
    270906    270908    270907    270908    270909    270910    270909    270911
    270910    270911    270912    270913    270912    270914    270913    270914
    270915    270916    270915    270917    270916    270917    270918    270919
    270918    270920    270919    270920    270921    270922    270921    270923
    270922    270923    270924    270925    270924    270926    270925    270926
    270927    270928    270927    270929    270928    270929    270930    270931
    270930    270932    270931    270932    270933    270934    270933    270935
    270934    270935    270936    270937    270936    270938    270937    270938
    270939    270940    270939    270941    270940    270941    270942    270943
    270942    270944    270943    270944    270945    270946    270945    270947
    270946    270947    270948    270949    270948    270950    270949    270950
    270951    270952    270951    270953    270952    270953    270954    270955
    270954    270956    270955    270956    270957    270958    270957    270959
    270958    270959    270960    270961    270960    270962    270961    270962
    270963    270964    270963    270965    270964    270965    270966    270967
    270966    270968    270967    270968    270969    270970    270969    270971
    270970    270971    270972    270973    270972    270974    270973    270974
    270975    270976    270975    270977    270976    270977    270978    270979
    270978    270980    270979    270980    270981    270982    270981    270983
    270982    270983    270984    270985    270984    270986    270985    270986
    270987    270988    270987    270989    270988    270989    270990    270991
    270990    270992    270991    270992    270993    270994    270993    270995
    270994    270995    270996    270997    270996    270998    270997    270998
    270999    271000    270999    271001    271000    271001    271002    271003
    271002    271004    271003    271004    271005    271006    271005    271007
    271006    271007    271008    271009    271008    271010    271009    271010
    271011    271012    271011    271013    271012    271013    271014    271015
    271014    271016    271015    271016    271017    271018    271017    271019
    271018    271019    271020    271021    271020    271022    271021    271022
    271023    271024    271023    271025    271024    271025    271026    271027
    271026    271028    271027    271028    271029    271030    271029    271031
    271030    271031    271032    271033    271032    271034    271033    271034
    271035    271036    271035    271037    271036    271037    271038    271039
    271038    271040    271039    271040    271041    271042    271041    271043
    271042    271043    271044    271045    271044    271046    271045    271046
    271047    271048    271047    271049    271048    271049    271050    271051
    271050    271052    271051    271052    271053    271054    271053    271055
    271054    271055    271056    271057    271056    271058    271057    271058
    271059    271060    271059    271061    271060    271061    271062    271063
    271062    271064    271063    271064    271065    271066    271065    271067
    271066    271067    271068    271069    271068    271070    271069    271070
    271071    271072    271071    271073    271072    271073    271074    271075
    271074    271076    271075    271076    271077    271078    271077    271079
    271078    271079    271080    271081    271080    271082    271081    271082
    271083    271084    271083    271085    271084    271085    271086    271087
    271086    271088    271087    271088    271089    271090    271089    271091
    271090    271091    271092    271093    271092    271094    271093    271094
    271095    271096    271095    271097    271096    271097    271098    271099
    271098    271100    271099    271100    271101    271102    271101    271103
    271102    271103    271104    271105    271104    271106    271105    271106
    271107    271108    271107    271109    271108    271109    271110    271111
    271110    271112    271111    271112    271113    271114    271113    271115
    271114    271115    271116    271117    271116    271118    271117    271118
    271119    271120    271119    271121    271120    271121    271122    271123
    271122    271124    271123    271124    271125    271126    271125    271127
    271126    271127    271128    271129    271128    271130    271129    271130
    271131    271132    271131    271133    271132    271133    271134    271135
    271134    271136    271135    271136    271137    271138    271137    271139
    271138    271139    271140    271141    271140    271142    271141    271142
    271143    271144    271143    271145    271144    271145    271146    271147
    271146    271148    271147    271148    271149    271150    271149    271151
    271150    271151    271152    271153    271152    271154    271153    271154
    271155    271156    271155    271157    271156    271157    271158    271159
    271158    271160    271159    271160    271161    271162    271161    271163
    271162    271163    271164    271165    271164    271166    271165    271166
    271167    271168    271167    271169    271168    271169    271170    271171
    271170    271172    271171    271172    271173    271174    271173    271175
    271174    271175    271176    271177    271176    271178    271177    271178
    271179    271180    271179    271181    271180    271181    271182    271183
    271182    271184    271183    271184    271185    271186    271185    271187
    271186    271187    271188    271189    271188    271190    271189    271190
    271191    271192    271191    271193    271192    271193    271194    271195
    271194    271196    271195    271196    271197    271198    271197    271199
    271198    271199    271200    271201    271200    271202    271201    271202
    271203    271204    271203    271205    271204    271205    271206    271207
    271206    271208    271207    271208    271209    271210    271209    271211
    271210    271211    271212    271213    271212    271214    271213    271214
    271215    271216    271215    271217    271216    271217    271218    271219
    271218    271220    271219    271220    271221    271222    271221    271223
    271222    271223    271224    271225    271224    271226    271225    271226
    271227    271228    271227    271229    271228    271229    271230    271231
    271230    271232    271231    271232    271233    271234    271233    271235
    271234    271235    271236    271237    271236    271238    271237    271238
    271239    271240    271239    271241    271240    271241    271242    271243
    271242    271244    271243    271244    271245    271246    271245    271247
    271246    271247    271248    271249    271248    271250    271249    271250
    271251    271252    271251    271253    271252    271253    271254    271255
    271254    271256    271255    271256    271257    271258    271257    271259
    271258    271259    271260    271261    271260    271262    271261    271262
    271263    271264    271263    271265    271264    271265    271266    271267
    271266    271268    271267    271268    271269    271270    271269    271271
    271270    271271    271272    271273    271272    271274    271273    271274
    271275    271276    271275    271277    271276    271277    271278    271279
    271278    271280    271279    271280    271281    271282    271281    271283
    271282    271283    271284    271285    271284    271286    271285    271286
    271287    271288    271287    271289    271288    271289    271290    271291
    271290    271292    271291    271292    271293    271294    271293    271295
    271294    271295    271296    271297    271296    271298    271297    271298
    271299    271300    271299    271301    271300    271301    271302    271303
    271302    271304    271303    271304    271305    271306    271305    271307
    271306    271307    271308    271309    271308    271310    271309    271310
    271311    271312    271311    271313    271312    271313    271314    271315
    271314    271316    271315    271316    271317    271318    271317    271319
    271318    271319    271320    271321    271320    271322    271321    271322
    271323    271324    271323    271325    271324    271325    271326    271327
    271326    271328    271327    271328    271329    271330    271329    271331
    271330    271331    271332    271333    271332    271334    271333    271334
    271335    271336    271335    271337    271336    271337    271338    271339
    271338    271340    271339    271340    271341    271342    271341    271343
    271342    271343    271344    271345    271344    271346    271345    271346
    271347    271348    271347    271349    271348    271349    271350    271351
    271350    271352    271351    271352    271353    271354    271353    271355
    271354    271355    271356    271357    271356    271358    271357    271358
    271359    271360    271359    271361    271360    271361    271362    271363
    271362    271364    271363    271364    271365    271366    271365    271367
    271366    271367    271368    271369    271368    271370    271369    271370
    271371    271372    271371    271373    271372    271373    271374    271375
    271374    271376    271375    271376    271377    271378    271377    271379
    271378    271379    271380    271381    271380    271382    271381    271382
    271383    271384    271383    271385    271384    271385    271386    271387
    271386    271388    271387    271388    271389    271390    271389    271391
    271390    271391    271392    271393    271392    271394    271393    271394
    271395    271396    271395    271397    271396    271397    271398    271399
    271398    271400    271399    271400    271401    271402    271401    271403
    271402    271403    271404    271405    271404    271406    271405    271406
    271407    271408    271407    271409    271408    271409    271410    271411
    271410    271412    271411    271412    271413    271414    271413    271415
    271414    271415    271416    271417    271416    271418    271417    271418
    271419    271420    271419    271421    271420    271421    271422    271423
    271422    271424    271423    271424    271425    271426    271425    271427
    271426    271427    271428    271429    271428    271430    271429    271430
    271431    271432    271431    271433    271432    271433    271434    271435
    271434    271436    271435    271436    271437    271438    271437    271439
    271438    271439    271440    271441    271440    271442    271441    271442
    271443    271444    271443    271445    271444    271445    271446    271447
    271446    271448    271447    271448    271449    271450    271449    271451
    271450    271451    271452    271453    271452    271454    271453    271454
    271455    271456    271455    271457    271456    271457    271458    271459
    271458    271460    271459    271460    271461    271462    271461    271463
    271462    271463    271464    271465    271464    271466    271465    271466
    271467    271468    271467    271469    271468    271469    271470    271471
    271470    271472    271471    271472    271473    271474    271473    271475
    271474    271475    271476    271477    271476    271478    271477    271478
    271479    271480    271479    271481    271480    271481    271482    271483
    271482    271484    271483    271484    271485    271486    271485    271487
    271486    271487    271488    271489    271488    271490    271489    271490
    271491    271492    271491    271493    271492    271493    271494    271495
    271494    271496    271495    271496    271497    271498    271497    271499
    271498    271499    271500    271501    271500    271502    271501    271502
    271503    271504    271503    271505    271504    271505    271506    271507
    271506    271508    271507    271508    271509    271510    271509    271511
    271510    271511    271512    271513    271512    271514    271513    271514
    271515    271516    271515    271517    271516    271517    271518    271519
    271518    271520    271519    271520    271521    271522    271521    271523
    271522    271523    271524    271525    271524    271526    271525    271526
    271527    271528    271527    271529    271528    271529    271530    271531
    271530    271532    271531    271532    271533    271534    271533    271535
    271534    271535    271536    271537    271536    271538    271537    271538
    271539    271540    271539    271541    271540    271541    271542    271543
    271542    271544    271543    271544    271545    271546    271545    271547
    271546    271547    271548    271549    271548    271550    271549    271550
    271551    271552    271551    271553    271552    271553    271554    271555
    271554    271556    271555    271556    271557    271558    271557    271559
    271558    271559    271560    271561    271560    271562    271561    271562
    271563    271564    271563    271565    271564    271565    271566    271567
    271566    271568    271567    271568    271569    271570    271569    271571
    271570    271571    271572    271573    271572    271574    271573    271574
    271575    271576    271575    271577    271576    271577    271578    271579
    271578    271580    271579    271580    271581    271582    271581    271583
    271582    271583    271584    271585    271584    271586    271585    271586
    271587    271588    271587    271589    271588    271589    271590    271591
    271590    271592    271591    271592    271593    271594    271593    271595
    271594    271595    271596    271597    271596    271598    271597    271598
    271599    271600    271599    271601    271600    271601    271602    271603
    271602    271604    271603    271604    271605    271606    271605    271607
    271606    271607    271608    271609    271608    271610    271609    271610
    271611    271612    271611    271613    271612    271613    271614    271615
    271614    271616    271615    271616    271617    271618    271617    271619
    271618    271619    271620    271621    271620    271622    271621    271622
    271623    271624    271623    271625    271624    271625    271626    271627
    271626    271628    271627    271628    271629    271630    271629    271631
    271630    271631    271632    271633    271632    271634    271633    271634
    271635    271636    271635    271637    271636    271637    271638    271639
    271638    271640    271639    271640    271641    271642    271641    271643
    271642    271643    271644    271645    271644    271646    271645    271646
    271647    271648    271647    271649    271648    271649    271650    271651
    271650    271652    271651    271652    271653    271654    271653    271655
    271654    271655    271656    271657    271656    271658    271657    271658
    271659    271660    271659    271661    271660    271661    271662    271663
    271662    271664    271663    271664    271665    271666    271665    271667
    271666    271667    271668    271669    271668    271670    271669    271670
    271671    271672    271671    271673    271672    271673    271674    271675
    271674    271676    271675    271676    271677    271678    271677    271679
    271678    271679    271680    271681    271680    271682    271681    271682
    271683    271684    271683    271685    271684    271685    271686    271687
    271686    271688    271687    271688    271689    271690    271689    271691
    271690    271691    271692    271693    271692    271694    271693    271694
    271695    271696    271695    271697    271696    271697    271698    271699
    271698    271700    271699    271700    271701    271702    271701    271703
    271702    271703    271704    271705    271704    271706    271705    271706
    271707    271708    271707    271709    271708    271709    271710    271711
    271710    271712    271711    271712    271713    271714    271713    271715
    271714    271715    271716    271717    271716    271718    271717    271718
    271719    271720    271719    271721    271720    271721    271722    271723
    271722    271724    271723    271724    271725    271726    271725    271727
    271726    271727    271728    271729    271728    271730    271729    271730
    271731    271732    271731    271733    271732    271733    271734    271735
    271734    271736    271735    271736    271737    271738    271737    271739
    271738    271739    271740    271741    271740    271742    271741    271742
    271743    271744    271743    271745    271744    271745    271746    271747
    271746    271748    271747    271748    271749    271750    271749    271751
    271750    271751    271752    271753    271752    271754    271753    271754
    271755    271756    271755    271757    271756    271757    271758    271759
    271758    271760    271759    271760    271761    271762    271761    271763
    271762    271763    271764    271765    271764    271766    271765    271766
    271767    271768    271767    271769    271768    271769    271770    271771
    271770    271772    271771    271772    271773    271774    271773    271775
    271774    271775    271776    271777    271776    271778    271777    271778
    271779    271780    271779    271781    271780    271781    271782    271783
    271782    271784    271783    271784    271785    271786    271785    271787
    271786    271787    271788    271789    271788    271790    271789    271790
    271791    271792    271791    271793    271792    271793    271794    271795
    271794    271796    271795    271796    271797    271798    271797    271799
    271798    271799    271800    271801    271800    271802    271801    271802
    271803    271804    271803    271805    271804    271805    271806    271807
    271806    271808    271807    271808    271809    271810    271809    271811
    271810    271811    271812    271813    271812    271814    271813    271814
    271815    271816    271815    271817    271816    271817    271818    271819
    271818    271820    271819    271820    271821    271822    271821    271823
    271822    271823    271824    271825    271824    271826    271825    271826
    271827    271828    271827    271829    271828    271829    271830    271831
    271830    271832    271831    271832    271833    271834    271833    271835
    271834    271835    271836    271837    271836    271838    271837    271838
    271839    271840    271839    271841    271840    271841    271842    271843
    271842    271844    271843    271844    271845    271846    271845    271847
    271846    271847    271848    271849    271848    271850    271849    271850
    271851    271852    271851    271853    271852    271853    271854    271855
    271854    271856    271855    271856    271857    271858    271857    271859
    271858    271859    271860    271861    271860    271862    271861    271862
    271863    271864    271863    271865    271864    271865    271866    271867
    271866    271868    271867    271868    271869    271870    271869    271871
    271870    271871    271872    271873    271872    271874    271873    271874
    271875    271876    271875    271877    271876    271877    271878    271879
    271878    271880    271879    271880    271881    271882    271881    271883
    271882    271883    271884    271885    271884    271886    271885    271886
    271887    271888    271887    271889    271888    271889    271890    271891
    271890    271892    271891    271892    271893    271894    271893    271895
    271894    271895    271896    271897    271896    271898    271897    271898
    271899    271900    271899    271901    271900    271901    271902    271903
    271902    271904    271903    271904    271905    271906    271905    271907
    271906    271907    271908    271909    271908    271910    271909    271910
    271911    271912    271911    271913    271912    271913    271914    271915
    271914    271916    271915    271916    271917    271918    271917    271919
    271918    271919    271920    271921    271920    271922    271921    271922
    271923    271924    271923    271925    271924    271925    271926    271927
    271926    271928    271927    271928    271929    271930    271929    271931
    271930    271931    271932    271933    271932    271934    271933    271934
    271935    271936    271935    271937    271936    271937    271938    271939
    271938    271940    271939    271940    271941    271942    271941    271943
    271942    271943    271944    271945    271944    271946    271945    271946
    271947    271948    271947    271949    271948    271949    271950    271951
    271950    271952    271951    271952    271953    271954    271953    271955
    271954    271955    271956    271957    271956    271958    271957    271958
    271959    271960    271959    271961    271960    271961    271962    271963
    271962    271964    271963    271964    271965    271966    271965    271967
    271966    271967    271968    271969    271968    271970    271969    271970
    271971    271972    271971    271973    271972    271973    271974    271975
    271974    271976    271975    271976    271977    271978    271977    271979
    271978    271979    271980    271981    271980    271982    271981    271982
    271983    271984    271983    271985    271984    271985    271986    271987
    271986    271988    271987    271988    271989    271990    271989    271991
    271990    271991    271992    271993    271992    271994    271993    271994
    271995    271996    271995    271997    271996    271997    271998    271999
    271998    272000    271999    272000    272001    272002    272001    272003
    272002    272003    272004    272005    272004    272006    272005    272006
    272007    272008    272007    272009    272008    272009    272010    272011
    272010    272012    272011    272012    272013    272014    272013    272015
    272014    272015    272016    272017    272016    272018    272017    272018
    272019    272020    272019    272021    272020    272021    272022    272023
    272022    272024    272023    272024    272025    272026    272025    272027
    272026    272027    272028    272029    272028    272030    272029    272030
    272031    272032    272031    272033    272032    272033    272034    272035
    272034    272036    272035    272036    272037    272038    272037    272039
    272038    272039    272040    272041    272040    272042    272041    272042
    272043    272044    272043    272045    272044    272045    272046    272047
    272046    272048    272047    272048    272049    272050    272049    272051
    272050    272051    272052    272053    272052    272054    272053    272054
    272055    272056    272055    272057    272056    272057    272058    272059
    272058    272060    272059    272060    272061    272062    272061    272063
    272062    272063    272064    272065    272064    272066    272065    272066
    272067    272068    272067    272069    272068    272069    272070    272071
    272070    272072    272071    272072    272073    272074    272073    272075
    272074    272075    272076    272077    272076    272078    272077    272078
    272079    272080    272079    272081    272080    272081    272082    272083
    272082    272084    272083    272084    272085    272086    272085    272087
    272086    272087    272088    272089    272088    272090    272089    272090
    272091    272092    272091    272093    272092    272093    272094    272095
    272094    272096    272095    272096    272097    272098    272097    272099
    272098    272099    272100    272101    272100    272102    272101    272102
    272103    272104    272103    272105    272104    272105    272106    272107
    272106    272108    272107    272108    272109    272110    272109    272111
    272110    272111    272112    272113    272112    272114    272113    272114
    272115    272116    272115    272117    272116    272117    272118    272119
    272118    272120    272119    272120    272121    272122    272121    272123
    272122    272123    272124    272125    272124    272126    272125    272126
    272127    272128    272127    272129    272128    272129    272130    272131
    272130    272132    272131    272132    272133    272134    272133    272135
    272134    272135    272136    272137    272136    272138    272137    272138
    272139    272140    272139    272141    272140    272141    272142    272143
    272142    272144    272143    272144    272145    272146    272145    272147
    272146    272147    272148    272149    272148    272150    272149    272150
    272151    272152    272151    272153    272152    272153    272154    272155
    272154    272156    272155    272156    272157    272158    272157    272159
    272158    272159    272160    272161    272160    272162    272161    272162
    272163    272164    272163    272165    272164    272165    272166    272167
    272166    272168    272167    272168    272169    272170    272169    272171
    272170    272171    272172    272173    272172    272174    272173    272174
    272175    272176    272175    272177    272176    272177    272178    272179
    272178    272180    272179    272180    272181    272182    272181    272183
    272182    272183    272184    272185    272184    272186    272185    272186
    272187    272188    272187    272189    272188    272189    272190    272191
    272190    272192    272191    272192    272193    272194    272193    272195
    272194    272195    272196    272197    272196    272198    272197    272198
    272199    272200    272199    272201    272200    272201    272202    272203
    272202    272204    272203    272204    272205    272206    272205    272207
    272206    272207    272208    272209    272208    272210    272209    272210
    272211    272212    272211    272213    272212    272213    272214    272215
    272214    272216    272215    272216    272217    272218    272217    272219
    272218    272219    272220    272221    272220    272222    272221    272222
    272223    272224    272223    272225    272224    272225    272226    272227
    272226    272228    272227    272228    272229    272230    272229    272231
    272230    272231    272232    272233    272232    272234    272233    272234
    272235    272236    272235    272237    272236    272237    272238    272239
    272238    272240    272239    272240    272241    272242    272241    272243
    272242    272243    272244    272245    272244    272246    272245    272246
    272247    272248    272247    272249    272248    272249    272250    272251
    272250    272252    272251    272252    272253    272254    272253    272255
    272254    272255    272256    272257    272256    272258    272257    272258
    272259    272260    272259    272261    272260    272261    272262    272263
    272262    272264    272263    272264    272265    272266    272265    272267
    272266    272267    272268    272269    272268    272270    272269    272270
    272271    272272    272271    272273    272272    272273    272274    272275
    272274    272276    272275    272276    272277    272278    272277    272279
    272278    272279    272280    272281    272280    272282    272281    272282
    272283    272284    272283    272285    272284    272285    272286    272287
    272286    272288    272287    272288    272289    272290    272289    272291
    272290    272291    272292    272293    272292    272294    272293    272294
    272295    272296    272295    272297    272296    272297    272298    272299
    272298    272300    272299    272300    272301    272302    272301    272303
    272302    272303    272304    272305    272304    272306    272305    272306
    272307    272308    272307    272309    272308    272309    272310    272311
    272310    272312    272311    272312    272313    272314    272313    272315
    272314    272315    272316    272317    272316    272318    272317    272318
    272319    272320    272319    272321    272320    272321    272322    272323
    272322    272324    272323    272324    272325    272326    272325    272327
    272326    272327    272328    272329    272328    272330    272329    272330
    272331    272332    272331    272333    272332    272333    272334    272335
    272334    272336    272335    272336    272337    272338    272337    272339
    272338    272339    272340    272341    272340    272342    272341    272342
    272343    272344    272343    272345    272344    272345    272346    272347
    272346    272348    272347    272348    272349    272350    272349    272351
    272350    272351    272352    272353    272352    272354    272353    272354
    272355    272356    272355    272357    272356    272357    272358    272359
    272358    272360    272359    272360    272361    272362    272361    272363
    272362    272363    272364    272365    272364    272366    272365    272366
    272367    272368    272367    272369    272368    272369    272370    272371
    272370    272372    272371    272372    272373    272374    272373    272375
    272374    272375    272376    272377    272376    272378    272377    272378
    272379    272380    272379    272381    272380    272381    272382    272383
    272382    272384    272383    272384    272385    272386    272385    272387
    272386    272387    272388    272389    272388    272390    272389    272390
    272391    272392    272391    272393    272392    272393    272394    272395
    272394    272396    272395    272396    272397    272398    272397    272399
    272398    272399    272400    272401    272400    272402    272401    272402
    272403    272404    272403    272405    272404    272405    272406    272407
    272406    272408    272407    272408    272409    272410    272409    272411
    272410    272411    272412    272413    272412    272414    272413    272414
    272415    272416    272415    272417    272416    272417    272418    272419
    272418    272420    272419    272420    272421    272422    272421    272423
    272422    272423    272424    272425    272424    272426    272425    272426
    272427    272428    272427    272429    272428    272429    272430    272431
    272430    272432    272431    272432    272433    272434    272433    272435
    272434    272435    272436    272437    272436    272438    272437    272438
    272439    272440    272439    272441    272440    272441    272442    272443
    272442    272444    272443    272444    272445    272446    272445    272447
    272446    272447    272448    272449    272448    272450    272449    272450
    272451    272452    272451    272453    272452    272453    272454    272455
    272454    272456    272455    272456    272457    272458    272457    272459
    272458    272459    272460    272461    272460    272462    272461    272462
    272463    272464    272463    272465    272464    272465    272466    272467
    272466    272468    272467    272468    272469    272470    272469    272471
    272470    272471    272472    272473    272472    272474    272473    272474
    272475    272476    272475    272477    272476    272477    272478    272479
    272478    272480    272479    272480    272481    272482    272481    272483
    272482    272483    272484    272485    272484    272486    272485    272486
    272487    272488    272487    272489    272488    272489    272490    272491
    272490    272492    272491    272492    272493    272494    272493    272495
    272494    272495    272496    272497    272496    272498    272497    272498
    272499    272500    272499    272501    272500    272501    272502    272503
    272502    272504    272503    272504    272505    272506    272505    272507
    272506    272507    272508    272509    272508    272510    272509    272510
    272511    272512    272511    272513    272512    272513    272514    272515
    272514    272516    272515    272516    272517    272518    272517    272519
    272518    272519    272520    272521    272520    272522    272521    272522
    272523    272524    272523    272525    272524    272525    272526    272527
    272526    272528    272527    272528    272529    272530    272529    272531
    272530    272531    272532    272533    272532    272534    272533    272534
    272535    272536    272535    272537    272536    272537    272538    272539
    272538    272540    272539    272540    272541    272542    272541    272543
    272542    272543    272544    272545    272544    272546    272545    272546
    272547    272548    272547    272549    272548    272549    272550    272551
    272550    272552    272551    272552    272553    272554    272553    272555
    272554    272555    272556    272557    272556    272558    272557    272558
    272559    272560    272559    272561    272560    272561    272562    272563
    272562    272564    272563    272564    272565    272566    272565    272567
    272566    272567    272568    272569    272568    272570    272569    272570
    272571    272572    272571    272573    272572    272573    272574    272575
    272574    272576    272575    272576    272577    272578    272577    272579
    272578    272579    272580    272581    272580    272582    272581    272582
    272583    272584    272583    272585    272584    272585    272586    272587
    272586    272588    272587    272588    272589    272590    272589    272591
    272590    272591    272592    272593    272592    272594    272593    272594
    272595    272596    272595    272597    272596    272597    272598    272599
    272598    272600    272599    272600    272601    272602    272601    272603
    272602    272603    272604    272605    272604    272606    272605    272606
    272607    272608    272607    272609    272608    272609    272610    272611
    272610    272612    272611    272612    272613    272614    272613    272615
    272614    272615    272616    272617    272616    272618    272617    272618
    272619    272620    272619    272621    272620    272621    272622    272623
    272622    272624    272623    272624    272625    272626    272625    272627
    272626    272627    272628    272629    272628    272630    272629    272630
    272631    272632    272631    272633    272632    272633    272634    272635
    272634    272636    272635    272636    272637    272638    272637    272639
    272638    272639    272640    272641    272640    272642    272641    272642
    272643    272644    272643    272645    272644    272645    272646    272647
    272646    272648    272647    272648    272649    272650    272649    272651
    272650    272651    272652    272653    272652    272654    272653    272654
    272655    272656    272655    272657    272656    272657    272658    272659
    272658    272660    272659    272660    272661    272662    272661    272663
    272662    272663    272664    272665    272664    272666    272665    272666
    272667    272668    272667    272669    272668    272669    272670    272671
    272670    272672    272671    272672    272673    272674    272673    272675
    272674    272675    272676    272677    272676    272678    272677    272678
    272679    272680    272679    272681    272680    272681    272682    272683
    272682    272684    272683    272684    272685    272686    272685    272687
    272686    272687    272688    272689    272688    272690    272689    272690
    272691    272692    272691    272693    272692    272693    272694    272695
    272694    272696    272695    272696    272697    272698    272697    272699
    272698    272699    272700    272701    272700    272702    272701    272702
    272703    272704    272703    272705    272704    272705    272706    272707
    272706    272708    272707    272708    272709    272710    272709    272711
    272710    272711    272712    272713    272712    272714    272713    272714
    272715    272716    272715    272717    272716    272717    272718    272719
    272718    272720    272719    272720    272721    272722    272721    272723
    272722    272723    272724    272725    272724    272726    272725    272726
    272727    272728    272727    272729    272728    272729    272730    272731
    272730    272732    272731    272732    272733    272734    272733    272735
    272734    272735    272736    272737    272736    272738    272737    272738
    272739    272740    272739    272741    272740    272741    272742    272743
    272742    272744    272743    272744    272745    272746    272745    272747
    272746    272747    272748    272749    272748    272750    272749    272750
    272751    272752    272751    272753    272752    272753    272754    272755
    272754    272756    272755    272756    272757    272758    272757    272759
    272758    272759    272760    272761    272760    272762    272761    272762
    272763    272764    272763    272765    272764    272765    272766    272767
    272766    272768    272767    272768    272769    272770    272769    272771
    272770    272771    272772    272773    272772    272774    272773    272774
    272775    272776    272775    272777    272776    272777    272778    272779
    272778    272780    272779    272780    272781    272782    272781    272783
    272782    272783    272784    272785    272784    272786    272785    272786
    272787    272788    272787    272789    272788    272789    272790    272791
    272790    272792    272791    272792    272793    272794    272793    272795
    272794    272795    272796    272797    272796    272798    272797    272798
    272799    272800    272799    272801    272800    272801    272802    272803
    272802    272804    272803    272804    272805    272806    272805    272807
    272806    272807    272808    272809    272808    272810    272809    272810
    272811    272812    272811    272813    272812    272813    272814    272815
    272814    272816    272815    272816    272817    272818    272817    272819
    272818    272819    272820    272821    272820    272822    272821    272822
    272823    272824    272823    272825    272824    272825    272826    272827
    272826    272828    272827    272828    272829    272830    272829    272831
    272830    272831    272832    272833    272832    272834    272833    272834
    272835    272836    272835    272837    272836    272837    272838    272839
    272838    272840    272839    272840    272841    272842    272841    272843
    272842    272843    272844    272845    272844    272846    272845    272846
    272847    272848    272847    272849    272848    272849    272850    272851
    272850    272852    272851    272852    272853    272854    272853    272855
    272854    272855    272856    272857    272856    272858    272857    272858
    272859    272860    272859    272861    272860    272861    272862    272863
    272862    272864    272863    272864    272865    272866    272865    272867
    272866    272867    272868    272869    272868    272870    272869    272870
    272871    272872    272871    272873    272872    272873    272874    272875
    272874    272876    272875    272876    272877    272878    272877    272879
    272878    272879    272880    272881    272880    272882    272881    272882
    272883    272884    272883    272885    272884    272885    272886    272887
    272886    272888    272887    272888    272889    272890    272889    272891
    272890    272891    272892    272893    272892    272894    272893    272894
    272895    272896    272895    272897    272896    272897    272898    272899
    272898    272900    272899    272900    272901    272902    272901    272903
    272902    272903    272904    272905    272904    272906    272905    272906
    272907    272908    272907    272909    272908    272909    272910    272911
    272910    272912    272911    272912    272913    272914    272913    272915
    272914    272915    272916    272917    272916    272918    272917    272918
    272919    272920    272919    272921    272920    272921    272922    272923
    272922    272924    272923    272924    272925    272926    272925    272927
    272926    272927    272928    272929    272928    272930    272929    272930
    272931    272932    272931    272933    272932    272933    272934    272935
    272934    272936    272935    272936    272937    272938    272937    272939
    272938    272939    272940    272941    272940    272942    272941    272942
    272943    272944    272943    272945    272944    272945    272946    272947
    272946    272948    272947    272948    272949    272950    272949    272951
    272950    272951    272952    272953    272952    272954    272953    272954
    272955    272956    272955    272957    272956    272957    272958    272959
    272958    272960    272959    272960    272961    272962    272961    272963
    272962    272963    272964    272965    272964    272966    272965    272966
    272967    272968    272967    272969    272968    272969    272970    272971
    272970    272972    272971    272972    272973    272974    272973    272975
    272974    272975    272976    272977    272976    272978    272977    272978
    272979    272980    272979    272981    272980    272981    272982    272983
    272982    272984    272983    272984    272985    272986    272985    272987
    272986    272987    272988    272989    272988    272990    272989    272990
    272991    272992    272991    272993    272992    272993    272994    272995
    272994    272996    272995    272996    272997    272998    272997    272999
    272998    272999    273000    273001    273000    273002    273001    273002
    273003    273004    273003    273005    273004    273005    273006    273007
    273006    273008    273007    273008    273009    273010    273009    273011
    273010    273011    273012    273013    273012    273014    273013    273014
    273015    273016    273015    273017    273016    273017    273018    273019
    273018    273020    273019    273020    273021    273022    273021    273023
    273022    273023    273024    273025    273024    273026    273025    273026
    273027    273028    273027    273029    273028    273029    273030    273031
    273030    273032    273031    273032    273033    273034    273033    273035
    273034    273035    273036    273037    273036    273038    273037    273038
    273039    273040    273039    273041    273040    273041    273042    273043
    273042    273044    273043    273044    273045    273046    273045    273047
    273046    273047    273048    273049    273048    273050    273049    273050
    273051    273052    273051    273053    273052    273053    273054    273055
    273054    273056    273055    273056    273057    273058    273057    273059
    273058    273059    273060    273061    273060    273062    273061    273062
    273063    273064    273063    273065    273064    273065    273066    273067
    273066    273068    273067    273068    273069    273070    273069    273071
    273070    273071    273072    273073    273072    273074    273073    273074
    273075    273076    273075    273077    273076    273077    273078    273079
    273078    273080    273079    273080    273081    273082    273081    273083
    273082    273083    273084    273085    273084    273086    273085    273086
    273087    273088    273087    273089    273088    273089    273090    273091
    273090    273092    273091    273092    273093    273094    273093    273095
    273094    273095    273096    273097    273096    273098    273097    273098
    273099    273100    273099    273101    273100    273101    273102    273103
    273102    273104    273103    273104    273105    273106    273105    273107
    273106    273107    273108    273109    273108    273110    273109    273110
    273111    273112    273111    273113    273112    273113    273114    273115
    273114    273116    273115    273116    273117    273118    273117    273119
    273118    273119    273120    273121    273120    273122    273121    273122
    273123    273124    273123    273125    273124    273125    273126    273127
    273126    273128    273127    273128    273129    273130    273129    273131
    273130    273131    273132    273133    273132    273134    273133    273134
    273135    273136    273135    273137    273136    273137    273138    273139
    273138    273140    273139    273140    273141    273142    273141    273143
    273142    273143    273144    273145    273144    273146    273145    273146
    273147    273148    273147    273149    273148    273149    273150    273151
    273150    273152    273151    273152    273153    273154    273153    273155
    273154    273155    273156    273157    273156    273158    273157    273158
    273159    273160    273159    273161    273160    273161    273162    273163
    273162    273164    273163    273164    273165    273166    273165    273167
    273166    273167    273168    273169    273168    273170    273169    273170
    273171    273172    273171    273173    273172    273173    273174    273175
    273174    273176    273175    273176    273177    273178    273177    273179
    273178    273179    273180    273181    273180    273182    273181    273182
    273183    273184    273183    273185    273184    273185    273186    273187
    273186    273188    273187    273188    273189    273190    273189    273191
    273190    273191    273192    273193    273192    273194    273193    273194
    273195    273196    273195    273197    273196    273197    273198    273199
    273198    273200    273199    273200    273201    273202    273201    273203
    273202    273203    273204    273205    273204    273206    273205    273206
    273207    273208    273207    273209    273208    273209    273210    273211
    273210    273212    273211    273212    273213    273214    273213    273215
    273214    273215    273216    273217    273216    273218    273217    273218
    273219    273220    273219    273221    273220    273221    273222    273223
    273222    273224    273223    273224    273225    273226    273225    273227
    273226    273227    273228    273229    273228    273230    273229    273230
    273231    273232    273231    273233    273232    273233    273234    273235
    273234    273236    273235    273236    273237    273238    273237    273239
    273238    273239    273240    273241    273240    273242    273241    273242
    273243    273244    273243    273245    273244    273245    273246    273247
    273246    273248    273247    273248    273249    273250    273249    273251
    273250    273251    273252    273253    273252    273254    273253    273254
    273255    273256    273255    273257    273256    273257    273258    273259
    273258    273260    273259    273260    273261    273262    273261    273263
    273262    273263    273264    273265    273264    273266    273265    273266
    273267    273268    273267    273269    273268    273269    273270    273271
    273270    273272    273271    273272    273273    273274    273273    273275
    273274    273275    273276    273277    273276    273278    273277    273278
    273279    273280    273279    273281    273280    273281    273282    273283
    273282    273284    273283    273284    273285    273286    273285    273287
    273286    273287    273288    273289    273288    273290    273289    273290
    273291    273292    273291    273293    273292    273293    273294    273295
    273294    273296    273295    273296    273297    273298    273297    273299
    273298    273299    273300    273301    273300    273302    273301    273302
    273303    273304    273303    273305    273304    273305    273306    273307
    273306    273308    273307    273308    273309    273310    273309    273311
    273310    273311    273312    273313    273312    273314    273313    273314
    273315    273316    273315    273317    273316    273317    273318    273319
    273318    273320    273319    273320    273321    273322    273321    273323
    273322    273323    273324    273325    273324    273326    273325    273326
    273327    273328    273327    273329    273328    273329    273330    273331
    273330    273332    273331    273332    273333    273334    273333    273335
    273334    273335    273336    273337    273336    273338    273337    273338
    273339    273340    273339    273341    273340    273341    273342    273343
    273342    273344    273343    273344    273345    273346    273345    273347
    273346    273347    273348    273349    273348    273350    273349    273350
    273351    273352    273351    273353    273352    273353    273354    273355
    273354    273356    273355    273356    273357    273358    273357    273359
    273358    273359    273360    273361    273360    273362    273361    273362
    273363    273364    273363    273365    273364    273365    273366    273367
    273366    273368    273367    273368    273369    273370    273369    273371
    273370    273371    273372    273373    273372    273374    273373    273374
    273375    273376    273375    273377    273376    273377    273378    273379
    273378    273380    273379    273380    273381    273382    273381    273383
    273382    273383    273384    273385    273384    273386    273385    273386
    273387    273388    273387    273389    273388    273389    273390    273391
    273390    273392    273391    273392    273393    273394    273393    273395
    273394    273395    273396    273397    273396    273398    273397    273398
    273399    273400    273399    273401    273400    273401    273402    273403
    273402    273404    273403    273404    273405    273406    273405    273407
    273406    273407    273408    273409    273408    273410    273409    273410
    273411    273412    273411    273413    273412    273413    273414    273415
    273414    273416    273415    273416    273417    273418    273417    273419
    273418    273419    273420    273421    273420    273422    273421    273422
    273423    273424    273423    273425    273424    273425    273426    273427
    273426    273428    273427    273428    273429    273430    273429    273431
    273430    273431    273432    273433    273432    273434    273433    273434
    273435    273436    273435    273437    273436    273437    273438    273439
    273438    273440    273439    273440    273441    273442    273441    273443
    273442    273443    273444    273445    273444    273446    273445    273446
    273447    273448    273447    273449    273448    273449    273450    273451
    273450    273452    273451    273452    273453    273454    273453    273455
    273454    273455    273456    273457    273456    273458    273457    273458
    273459    273460    273459    273461    273460    273461    273462    273463
    273462    273464    273463    273464    273465    273466    273465    273467
    273466    273467    273468    273469    273468    273470    273469    273470
    273471    273472    273471    273473    273472    273473    273474    273475
    273474    273476    273475    273476    273477    273478    273477    273479
    273478    273479    273480    273481    273480    273482    273481    273482
    273483    273484    273483    273485    273484    273485    273486    273487
    273486    273488    273487    273488    273489    273490    273489    273491
    273490    273491    273492    273493    273492    273494    273493    273494
    273495    273496    273495    273497    273496    273497    273498    273499
    273498    273500    273499    273500    273501    273502    273501    273503
    273502    273503    273504    273505    273504    273506    273505    273506
    273507    273508    273507    273509    273508    273509    273510    273511
    273510    273512    273511    273512    273513    273514    273513    273515
    273514    273515    273516    273517    273516    273518    273517    273518
    273519    273520    273519    273521    273520    273521    273522    273523
    273522    273524    273523    273524    273525    273526    273525    273527
    273526    273527    273528    273529    273528    273530    273529    273530
    273531    273532    273531    273533    273532    273533    273534    273535
    273534    273536    273535    273536    273537    273538    273537    273539
    273538    273539    273540    273541    273540    273542    273541    273542
    273543    273544    273543    273545    273544    273545    273546    273547
    273546    273548    273547    273548    273549    273550    273549    273551
    273550    273551    273552    273553    273552    273554    273553    273554
    273555    273556    273555    273557    273556    273557    273558    273559
    273558    273560    273559    273560    273561    273562    273561    273563
    273562    273563    273564    273565    273564    273566    273565    273566
    273567    273568    273567    273569    273568    273569    273570    273571
    273570    273572    273571    273572    273573    273574    273573    273575
    273574    273575    273576    273577    273576    273578    273577    273578
    273579    273580    273579    273581    273580    273581    273582    273583
    273582    273584    273583    273584    273585    273586    273585    273587
    273586    273587    273588    273589    273588    273590    273589    273590
    273591    273592    273591    273593    273592    273593    273594    273595
    273594    273596    273595    273596    273597    273598    273597    273599
    273598    273599    273600    273601    273600    273602    273601    273602
    273603    273604    273603    273605    273604    273605    273606    273607
    273606    273608    273607    273608    273609    273610    273609    273611
    273610    273611    273612    273613    273612    273614    273613    273614
    273615    273616    273615    273617    273616    273617    273618    273619
    273618    273620    273619    273620    273621    273622    273621    273623
    273622    273623    273624    273625    273624    273626    273625    273626
    273627    273628    273627    273629    273628    273629    273630    273631
    273630    273632    273631    273632    273633    273634    273633    273635
    273634    273635    273636    273637    273636    273638    273637    273638
    273639    273640    273639    273641    273640    273641    273642    273643
    273642    273644    273643    273644    273645    273646    273645    273647
    273646    273647    273648    273649    273648    273650    273649    273650
    273651    273652    273651    273653    273652    273653    273654    273655
    273654    273656    273655    273656    273657    273658    273657    273659
    273658    273659    273660    273661    273660    273662    273661    273662
    273663    273664    273663    273665    273664    273665    273666    273667
    273666    273668    273667    273668    273669    273670    273669    273671
    273670    273671    273672    273673    273672    273674    273673    273674
    273675    273676    273675    273677    273676    273677    273678    273679
    273678    273680    273679    273680    273681    273682    273681    273683
    273682    273683    273684    273685    273684    273686    273685    273686
    273687    273688    273687    273689    273688    273689    273690    273691
    273690    273692    273691    273692    273693    273694    273693    273695
    273694    273695    273696    273697    273696    273698    273697    273698
    273699    273700    273699    273701    273700    273701    273702    273703
    273702    273704    273703    273704    273705    273706    273705    273707
    273706    273707    273708    273709    273708    273710    273709    273710
    273711    273712    273711    273713    273712    273713    273714    273715
    273714    273716    273715    273716    273717    273718    273717    273719
    273718    273719    273720    273721    273720    273722    273721    273722
    273723    273724    273723    273725    273724    273725    273726    273727
    273726    273728    273727    273728    273729    273730    273729    273731
    273730    273731    273732    273733    273732    273734    273733    273734
    273735    273736    273735    273737    273736    273737    273738    273739
    273738    273740    273739    273740    273741    273742    273741    273743
    273742    273743    273744    273745    273744    273746    273745    273746
    273747    273748    273747    273749    273748    273749    273750    273751
    273750    273752    273751    273752    273753    273754    273753    273755
    273754    273755    273756    273757    273756    273758    273757    273758
    273759    273760    273759    273761    273760    273761    273762    273763
    273762    273764    273763    273764    273765    273766    273765    273767
    273766    273767    273768    273769    273768    273770    273769    273770
    273771    273772    273771    273773    273772    273773    273774    273775
    273774    273776    273775    273776    273777    273778    273777    273779
    273778    273779    273780    273781    273780    273782    273781    273782
    273783    273784    273783    273785    273784    273785    273786    273787
    273786    273788    273787    273788    273789    273790    273789    273791
    273790    273791    273792    273793    273792    273794    273793    273794
    273795    273796    273795    273797    273796    273797    273798    273799
    273798    273800    273799    273800    273801    273802    273801    273803
    273802    273803    273804    273805    273804    273806    273805    273806
    273807    273808    273807    273809    273808    273809    273810    273811
    273810    273812    273811    273812    273813    273814    273813    273815
    273814    273815    273816    273817    273816    273818    273817    273818
    273819    273820    273819    273821    273820    273821    273822    273823
    273822    273824    273823    273824    273825    273826    273825    273827
    273826    273827    273828    273829    273828    273830    273829    273830
    273831    273832    273831    273833    273832    273833    273834    273835
    273834    273836    273835    273836    273837    273838    273837    273839
    273838    273839    273840    273841    273840    273842    273841    273842
    273843    273844    273843    273845    273844    273845    273846    273847
    273846    273848    273847    273848    273849    273850    273849    273851
    273850    273851    273852    273853    273852    273854    273853    273854
    273855    273856    273855    273857    273856    273857    273858    273859
    273858    273860    273859    273860    273861    273862    273861    273863
    273862    273863    273864    273865    273864    273866    273865    273866
    273867    273868    273867    273869    273868    273869    273870    273871
    273870    273872    273871    273872    273873    273874    273873    273875
    273874    273875    273876    273877    273876    273878    273877    273878
    273879    273880    273879    273881    273880    273881    273882    273883
    273882    273884    273883    273884    273885    273886    273885    273887
    273886    273887    273888    273889    273888    273890    273889    273890
    273891    273892    273891    273893    273892    273893    273894    273895
    273894    273896    273895    273896    273897    273898    273897    273899
    273898    273899    273900    273901    273900    273902    273901    273902
    273903    273904    273903    273905    273904    273905    273906    273907
    273906    273908    273907    273908    273909    273910    273909    273911
    273910    273911    273912    273913    273912    273914    273913    273914
    273915    273916    273915    273917    273916    273917    273918    273919
    273918    273920    273919    273920    273921    273922    273921    273923
    273922    273923    273924    273925    273924    273926    273925    273926
    273927    273928    273927    273929    273928    273929    273930    273931
    273930    273932    273931    273932    273933    273934    273933    273935
    273934    273935    273936    273937    273936    273938    273937    273938
    273939    273940    273939    273941    273940    273941    273942    273943
    273942    273944    273943    273944    273945    273946    273945    273947
    273946    273947    273948    273949    273948    273950    273949    273950
    273951    273952    273951    273953    273952    273953    273954    273955
    273954    273956    273955    273956    273957    273958    273957    273959
    273958    273959    273960    273961    273960    273962    273961    273962
    273963    273964    273963    273965    273964    273965    273966    273967
    273966    273968    273967    273968    273969    273970    273969    273971
    273970    273971    273972    273973    273972    273974    273973    273974
    273975    273976    273975    273977    273976    273977    273978    273979
    273978    273980    273979    273980    273981    273982    273981    273983
    273982    273983    273984    273985    273984    273986    273985    273986
    273987    273988    273987    273989    273988    273989    273990    273991
    273990    273992    273991    273992    273993    273994    273993    273995
    273994    273995    273996    273997    273996    273998    273997    273998
    273999    274000    273999    274001    274000    274001    274002    274003
    274002    274004    274003    274004    274005    274006    274005    274007
    274006    274007    274008    274009    274008    274010    274009    274010
    274011    274012    274011    274013    274012    274013    274014    274015
    274014    274016    274015    274016    274017    274018    274017    274019
    274018    274019    274020    274021    274020    274022    274021    274022
    274023    274024    274023    274025    274024    274025    274026    274027
    274026    274028    274027    274028    274029    274030    274029    274031
    274030    274031    274032    274033    274032    274034    274033    274034
    274035    274036    274035    274037    274036    274037    274038    274039
    274038    274040    274039    274040    274041    274042    274041    274043
    274042    274043    274044    274045    274044    274046    274045    274046
    274047    274048    274047    274049    274048    274049    274050    274051
    274050    274052    274051    274052    274053    274054    274053    274055
    274054    274055    274056    274057    274056    274058    274057    274058
    274059    274060    274059    274061    274060    274061    274062    274063
    274062    274064    274063    274064    274065    274066    274065    274067
    274066    274067    274068    274069    274068    274070    274069    274070
    274071    274072    274071    274073    274072    274073    274074    274075
    274074    274076    274075    274076    274077    274078    274077    274079
    274078    274079    274080    274081    274080    274082    274081    274082
    274083    274084    274083    274085    274084    274085    274086    274087
    274086    274088    274087    274088    274089    274090    274089    274091
    274090    274091    274092    274093    274092    274094    274093    274094
    274095    274096    274095    274097    274096    274097    274098    274099
    274098    274100    274099    274100    274101    274102    274101    274103
    274102    274103    274104    274105    274104    274106    274105    274106
    274107    274108    274107    274109    274108    274109    274110    274111
    274110    274112    274111    274112    274113    274114    274113    274115
    274114    274115    274116    274117    274116    274118    274117    274118
    274119    274120    274119    274121    274120    274121    274122    274123
    274122    274124    274123    274124    274125    274126    274125    274127
    274126    274127    274128    274129    274128    274130    274129    274130
    274131    274132    274131    274133    274132    274133    274134    274135
    274134    274136    274135    274136    274137    274138    274137    274139
    274138    274139    274140    274141    274140    274142    274141    274142
    274143    274144    274143    274145    274144    274145    274146    274147
    274146    274148    274147    274148    274149    274150    274149    274151
    274150    274151    274152    274153    274152    274154    274153    274154
    274155    274156    274155    274157    274156    274157    274158    274159
    274158    274160    274159    274160    274161    274162    274161    274163
    274162    274163    274164    274165    274164    274166    274165    274166
    274167    274168    274167    274169    274168    274169    274170    274171
    274170    274172    274171    274172    274173    274174    274173    274175
    274174    274175    274176    274177    274176    274178    274177    274178
    274179    274180    274179    274181    274180    274181    274182    274183
    274182    274184    274183    274184    274185    274186    274185    274187
    274186    274187    274188    274189    274188    274190    274189    274190
    274191    274192    274191    274193    274192    274193    274194    274195
    274194    274196    274195    274196    274197    274198    274197    274199
    274198    274199    274200    274201    274200    274202    274201    274202
    274203    274204    274203    274205    274204    274205    274206    274207
    274206    274208    274207    274208    274209    274210    274209    274211
    274210    274211    274212    274213    274212    274214    274213    274214
    274215    274216    274215    274217    274216    274217    274218    274219
    274218    274220    274219    274220    274221    274222    274221    274223
    274222    274223    274224    274225    274224    274226    274225    274226
    274227    274228    274227    274229    274228    274229    274230    274231
    274230    274232    274231    274232    274233    274234    274233    274235
    274234    274235    274236    274237    274236    274238    274237    274238
    274239    274240    274239    274241    274240    274241    274242    274243
    274242    274244    274243    274244    274245    274246    274245    274247
    274246    274247    274248    274249    274248    274250    274249    274250
    274251    274252    274251    274253    274252    274253    274254    274255
    274254    274256    274255    274256    274257    274258    274257    274259
    274258    274259    274260    274261    274260    274262    274261    274262
    274263    274264    274263    274265    274264    274265    274266    274267
    274266    274268    274267    274268    274269    274270    274269    274271
    274270    274271    274272    274273    274272    274274    274273    274274
    274275    274276    274275    274277    274276    274277    274278    274279
    274278    274280    274279    274280    274281    274282    274281    274283
    274282    274283    274284    274285    274284    274286    274285    274286
    274287    274288    274287    274289    274288    274289    274290    274291
    274290    274292    274291    274292    274293    274294    274293    274295
    274294    274295    274296    274297    274296    274298    274297    274298
    274299    274300    274299    274301    274300    274301    274302    274303
    274302    274304    274303    274304    274305    274306    274305    274307
    274306    274307    274308    274309    274308    274310    274309    274310
    274311    274312    274311    274313    274312    274313    274314    274315
    274314    274316    274315    274316    274317    274318    274317    274319
    274318    274319    274320    274321    274320    274322    274321    274322
    274323    274324    274323    274325    274324    274325    274326    274327
    274326    274328    274327    274328    274329    274330    274329    274331
    274330    274331    274332    274333    274332    274334    274333    274334
    274335    274336    274335    274337    274336    274337    274338    274339
    274338    274340    274339    274340    274341    274342    274341    274343
    274342    274343    274344    274345    274344    274346    274345    274346
    274347    274348    274347    274349    274348    274349    274350    274351
    274350    274352    274351    274352    274353    274354    274353    274355
    274354    274355    274356    274357    274356    274358    274357    274358
    274359    274360    274359    274361    274360    274361    274362    274363
    274362    274364    274363    274364    274365    274366    274365    274367
    274366    274367    274368    274369    274368    274370    274369    274370
    274371    274372    274371    274373    274372    274373    274374    274375
    274374    274376    274375    274376    274377    274378    274377    274379
    274378    274379    274380    274381    274380    274382    274381    274382
    274383    274384    274383    274385    274384    274385    274386    274387
    274386    274388    274387    274388    274389    274390    274389    274391
    274390    274391    274392    274393    274392    274394    274393    274394
    274395    274396    274395    274397    274396    274397    274398    274399
    274398    274400    274399    274400    274401    274402    274401    274403
    274402    274403    274404    274405    274404    274406    274405    274406
    274407    274408    274407    274409    274408    274409    274410    274411
    274410    274412    274411    274412    274413    274414    274413    274415
    274414    274415    274416    274417    274416    274418    274417    274418
    274419    274420    274419    274421    274420    274421    274422    274423
    274422    274424    274423    274424    274425    274426    274425    274427
    274426    274427    274428    274429    274428    274430    274429    274430
    274431    274432    274431    274433    274432    274433    274434    274435
    274434    274436    274435    274436    274437    274438    274437    274439
    274438    274439    274440    274441    274440    274442    274441    274442
    274443    274444    274443    274445    274444    274445    274446    274447
    274446    274448    274447    274448    274449    274450    274449    274451
    274450    274451    274452    274453    274452    274454    274453    274454
    274455    274456    274455    274457    274456    274457    274458    274459
    274458    274460    274459    274460    274461    274462    274461    274463
    274462    274463    274464    274465    274464    274466    274465    274466
    274467    274468    274467    274469    274468    274469    274470    274471
    274470    274472    274471    274472    274473    274474    274473    274475
    274474    274475    274476    274477    274476    274478    274477    274478
    274479    274480    274479    274481    274480    274481    274482    274483
    274482    274484    274483    274484    274485    274486    274485    274487
    274486    274487    274488    274489    274488    274490    274489    274490
    274491    274492    274491    274493    274492    274493    274494    274495
    274494    274496    274495    274496    274497    274498    274497    274499
    274498    274499    274500    274501    274500    274502    274501    274502
    274503    274504    274503    274505    274504    274505    274506    274507
    274506    274508    274507    274508    274509    274510    274509    274511
    274510    274511    274512    274513    274512    274514    274513    274514
    274515    274516    274515    274517    274516    274517    274518    274519
    274518    274520    274519    274520    274521    274522    274521    274523
    274522    274523    274524    274525    274524    274526    274525    274526
    274527    274528    274527    274529    274528    274529    274530    274531
    274530    274532    274531    274532    274533    274534    274533    274535
    274534    274535    274536    274537    274536    274538    274537    274538
    274539    274540    274539    274541    274540    274541    274542    274543
    274542    274544    274543    274544    274545    274546    274545    274547
    274546    274547    274548    274549    274548    274550    274549    274550
    274551    274552    274551    274553    274552    274553    274554    274555
    274554    274556    274555    274556    274557    274558    274557    274559
    274558    274559    274560    274561    274560    274562    274561    274562
    274563    274564    274563    274565    274564    274565    274566    274567
    274566    274568    274567    274568    274569    274570    274569    274571
    274570    274571    274572    274573    274572    274574    274573    274574
    274575    274576    274575    274577    274576    274577    274578    274579
    274578    274580    274579    274580    274581    274582    274581    274583
    274582    274583    274584    274585    274584    274586    274585    274586
    274587    274588    274587    274589    274588    274589    274590    274591
    274590    274592    274591    274592    274593    274594    274593    274595
    274594    274595    274596    274597    274596    274598    274597    274598
    274599    274600    274599    274601    274600    274601    274602    274603
    274602    274604    274603    274604    274605    274606    274605    274607
    274606    274607    274608    274609    274608    274610    274609    274610
    274611    274612    274611    274613    274612    274613    274614    274615
    274614    274616    274615    274616    274617    274618    274617    274619
    274618    274619    274620    274621    274620    274622    274621    274622
    274623    274624    274623    274625    274624    274625    274626    274627
    274626    274628    274627    274628    274629    274630    274629    274631
    274630    274631    274632    274633    274632    274634    274633    274634
    274635    274636    274635    274637    274636    274637    274638    274639
    274638    274640    274639    274640    274641    274642    274641    274643
    274642    274643    274644    274645    274644    274646    274645    274646
    274647    274648    274647    274649    274648    274649    274650    274651
    274650    274652    274651    274652    274653    274654    274653    274655
    274654    274655    274656    274657    274656    274658    274657    274658
    274659    274660    274659    274661    274660    274661    274662    274663
    274662    274664    274663    274664    274665    274666    274665    274667
    274666    274667    274668    274669    274668    274670    274669    274670
    274671    274672    274671    274673    274672    274673    274674    274675
    274674    274676    274675    274676    274677    274678    274677    274679
    274678    274679    274680    274681    274680    274682    274681    274682
    274683    274684    274683    274685    274684    274685    274686    274687
    274686    274688    274687    274688    274689    274690    274689    274691
    274690    274691    274692    274693    274692    274694    274693    274694
    274695    274696    274695    274697    274696    274697    274698    274699
    274698    274700    274699    274700    274701    274702    274701    274703
    274702    274703    274704    274705    274704    274706    274705    274706
    274707    274708    274707    274709    274708    274709    274710    274711
    274710    274712    274711    274712    274713    274714    274713    274715
    274714    274715    274716    274717    274716    274718    274717    274718
    274719    274720    274719    274721    274720    274721    274722    274723
    274722    274724    274723    274724    274725    274726    274725    274727
    274726    274727    274728    274729    274728    274730    274729    274730
    274731    274732    274731    274733    274732    274733    274734    274735
    274734    274736    274735    274736    274737    274738    274737    274739
    274738    274739    274740    274741    274740    274742    274741    274742
    274743    274744    274743    274745    274744    274745    274746    274747
    274746    274748    274747    274748    274749    274750    274749    274751
    274750    274751    274752    274753    274752    274754    274753    274754
    274755    274756    274755    274757    274756    274757    274758    274759
    274758    274760    274759    274760    274761    274762    274761    274763
    274762    274763    274764    274765    274764    274766    274765    274766
    274767    274768    274767    274769    274768    274769    274770    274771
    274770    274772    274771    274772    274773    274774    274773    274775
    274774    274775    274776    274777    274776    274778    274777    274778
    274779    274780    274779    274781    274780    274781    274782    274783
    274782    274784    274783    274784    274785    274786    274785    274787
    274786    274787    274788    274789    274788    274790    274789    274790
    274791    274792    274791    274793    274792    274793    274794    274795
    274794    274796    274795    274796    274797    274798    274797    274799
    274798    274799    274800    274801    274800    274802    274801    274802
    274803    274804    274803    274805    274804    274805    274806    274807
    274806    274808    274807    274808    274809    274810    274809    274811
    274810    274811    274812    274813    274812    274814    274813    274814
    274815    274816    274815    274817    274816    274817    274818    274819
    274818    274820    274819    274820    274821    274822    274821    274823
    274822    274823    274824    274825    274824    274826    274825    274826
    274827    274828    274827    274829    274828    274829    274830    274831
    274830    274832    274831    274832    274833    274834    274833    274835
    274834    274835    274836    274837    274836    274838    274837    274838
    274839    274840    274839    274841    274840    274841    274842    274843
    274842    274844    274843    274844    274845    274846    274845    274847
    274846    274847    274848    274849    274848    274850    274849    274850
    274851    274852    274851    274853    274852    274853    274854    274855
    274854    274856    274855    274856    274857    274858    274857    274859
    274858    274859    274860    274861    274860    274862    274861    274862
    274863    274864    274863    274865    274864    274865    274866    274867
    274866    274868    274867    274868    274869    274870    274869    274871
    274870    274871    274872    274873    274872    274874    274873    274874
    274875    274876    274875    274877    274876    274877    274878    274879
    274878    274880    274879    274880    274881    274882    274881    274883
    274882    274883    274884    274885    274884    274886    274885    274886
    274887    274888    274887    274889    274888    274889    274890    274891
    274890    274892    274891    274892    274893    274894    274893    274895
    274894    274895    274896    274897    274896    274898    274897    274898
    274899    274900    274899    274901    274900    274901    274902    274903
    274902    274904    274903    274904    274905    274906    274905    274907
    274906    274907    274908    274909    274908    274910    274909    274910
    274911    274912    274911    274913    274912    274913    274914    274915
    274914    274916    274915    274916    274917    274918    274917    274919
    274918    274919    274920    274921    274920    274922    274921    274922
    274923    274924    274923    274925    274924    274925    274926    274927
    274926    274928    274927    274928    274929    274930    274929    274931
    274930    274931    274932    274933    274932    274934    274933    274934
    274935    274936    274935    274937    274936    274937    274938    274939
    274938    274940    274939    274940    274941    274942    274941    274943
    274942    274943    274944    274945    274944    274946    274945    274946
    274947    274948    274947    274949    274948    274949    274950    274951
    274950    274952    274951    274952    274953    274954    274953    274955
    274954    274955    274956    274957    274956    274958    274957    274958
    274959    274960    274959    274961    274960    274961    274962    274963
    274962    274964    274963    274964    274965    274966    274965    274967
    274966    274967    274968    274969    274968    274970    274969    274970
    274971    274972    274971    274973    274972    274973    274974    274975
    274974    274976    274975    274976    274977    274978    274977    274979
    274978    274979    274980    274981    274980    274982    274981    274982
    274983    274984    274983    274985    274984    274985    274986    274987
    274986    274988    274987    274988    274989    274990    274989    274991
    274990    274991    274992    274993    274992    274994    274993    274994
    274995    274996    274995    274997    274996    274997    274998    274999
    274998    275000    274999    275000    275001    275002    275001    275003
    275002    275003    275004    275005    275004    275006    275005    275006
    275007    275008    275007    275009    275008    275009    275010    275011
    275010    275012    275011    275012    275013    275014    275013    275015
    275014    275015    275016    275017    275016    275018    275017    275018
    275019    275020    275019    275021    275020    275021    275022    275023
    275022    275024    275023    275024    275025    275026    275025    275027
    275026    275027    275028    275029    275028    275030    275029    275030
    275031    275032    275031    275033    275032    275033    275034    275035
    275034    275036    275035    275036    275037    275038    275037    275039
    275038    275039    275040    275041    275040    275042    275041    275042
    275043    275044    275043    275045    275044    275045    275046    275047
    275046    275048    275047    275048    275049    275050    275049    275051
    275050    275051    275052    275053    275052    275054    275053    275054
    275055    275056    275055    275057    275056    275057    275058    275059
    275058    275060    275059    275060    275061    275062    275061    275063
    275062    275063    275064    275065    275064    275066    275065    275066
    275067    275068    275067    275069    275068    275069    275070    275071
    275070    275072    275071    275072    275073    275074    275073    275075
    275074    275075    275076    275077    275076    275078    275077    275078
    275079    275080    275079    275081    275080    275081    275082    275083
    275082    275084    275083    275084    275085    275086    275085    275087
    275086    275087    275088    275089    275088    275090    275089    275090
    275091    275092    275091    275093    275092    275093    275094    275095
    275094    275096    275095    275096    275097    275098    275097    275099
    275098    275099    275100    275101    275100    275102    275101    275102
    275103    275104    275103    275105    275104    275105    275106    275107
    275106    275108    275107    275108    275109    275110    275109    275111
    275110    275111    275112    275113    275112    275114    275113    275114
    275115    275116    275115    275117    275116    275117    275118    275119
    275118    275120    275119    275120    275121    275122    275121    275123
    275122    275123    275124    275125    275124    275126    275125    275126
    275127    275128    275127    275129    275128    275129    275130    275131
    275130    275132    275131    275132    275133    275134    275133    275135
    275134    275135    275136    275137    275136    275138    275137    275138
    275139    275140    275139    275141    275140    275141    275142    275143
    275142    275144    275143    275144    275145    275146    275145    275147
    275146    275147    275148    275149    275148    275150    275149    275150
    275151    275152    275151    275153    275152    275153    275154    275155
    275154    275156    275155    275156    275157    275158    275157    275159
    275158    275159    275160    275161    275160    275162    275161    275162
    275163    275164    275163    275165    275164    275165    275166    275167
    275166    275168    275167    275168    275169    275170    275169    275171
    275170    275171    275172    275173    275172    275174    275173    275174
    275175    275176    275175    275177    275176    275177    275178    275179
    275178    275180    275179    275180    275181    275182    275181    275183
    275182    275183    275184    275185    275184    275186    275185    275186
    275187    275188    275187    275189    275188    275189    275190    275191
    275190    275192    275191    275192    275193    275194    275193    275195
    275194    275195    275196    275197    275196    275198    275197    275198
    275199    275200    275199    275201    275200    275201    275202    275203
    275202    275204    275203    275204    275205    275206    275205    275207
    275206    275207    275208    275209    275208    275210    275209    275210
    275211    275212    275211    275213    275212    275213    275214    275215
    275214    275216    275215    275216    275217    275218    275217    275219
    275218    275219    275220    275221    275220    275222    275221    275222
    275223    275224    275223    275225    275224    275225    275226    275227
    275226    275228    275227    275228    275229    275230    275229    275231
    275230    275231    275232    275233    275232    275234    275233    275234
    275235    275236    275235    275237    275236    275237    275238    275239
    275238    275240    275239    275240    275241    275242    275241    275243
    275242    275243    275244    275245    275244    275246    275245    275246
    275247    275248    275247    275249    275248    275249    275250    275251
    275250    275252    275251    275252    275253    275254    275253    275255
    275254    275255    275256    275257    275256    275258    275257    275258
    275259    275260    275259    275261    275260    275261    275262    275263
    275262    275264    275263    275264    275265    275266    275265    275267
    275266    275267    275268    275269    275268    275270    275269    275270
    275271    275272    275271    275273    275272    275273    275274    275275
    275274    275276    275275    275276    275277    275278    275277    275279
    275278    275279    275280    275281    275280    275282    275281    275282
    275283    275284    275283    275285    275284    275285    275286    275287
    275286    275288    275287    275288    275289    275290    275289    275291
    275290    275291    275292    275293    275292    275294    275293    275294
    275295    275296    275295    275297    275296    275297    275298    275299
    275298    275300    275299    275300    275301    275302    275301    275303
    275302    275303    275304    275305    275304    275306    275305    275306
    275307    275308    275307    275309    275308    275309    275310    275311
    275310    275312    275311    275312    275313    275314    275313    275315
    275314    275315    275316    275317    275316    275318    275317    275318
    275319    275320    275319    275321    275320    275321    275322    275323
    275322    275324    275323    275324    275325    275326    275325    275327
    275326    275327    275328    275329    275328    275330    275329    275330
    275331    275332    275331    275333    275332    275333    275334    275335
    275334    275336    275335    275336    275337    275338    275337    275339
    275338    275339    275340    275341    275340    275342    275341    275342
    275343    275344    275343    275345    275344    275345    275346    275347
    275346    275348    275347    275348    275349    275350    275349    275351
    275350    275351    275352    275353    275352    275354    275353    275354
    275355    275356    275355    275357    275356    275357    275358    275359
    275358    275360    275359    275360    275361    275362    275361    275363
    275362    275363    275364    275365    275364    275366    275365    275366
    275367    275368    275367    275369    275368    275369    275370    275371
    275370    275372    275371    275372    275373    275374    275373    275375
    275374    275375    275376    275377    275376    275378    275377    275378
    275379    275380    275379    275381    275380    275381    275382    275383
    275382    275384    275383    275384    275385    275386    275385    275387
    275386    275387    275388    275389    275388    275390    275389    275390
    275391    275392    275391    275393    275392    275393    275394    275395
    275394    275396    275395    275396    275397    275398    275397    275399
    275398    275399    275400    275401    275400    275402    275401    275402
    275403    275404    275403    275405    275404    275405    275406    275407
    275406    275408    275407    275408    275409    275410    275409    275411
    275410    275411    275412    275413    275412    275414    275413    275414
    275415    275416    275415    275417    275416    275417    275418    275419
    275418    275420    275419    275420    275421    275422    275421    275423
    275422    275423    275424    275425    275424    275426    275425    275426
    275427    275428    275427    275429    275428    275429    275430    275431
    275430    275432    275431    275432    275433    275434    275433    275435
    275434    275435    275436    275437    275436    275438    275437    275438
    275439    275440    275439    275441    275440    275441    275442    275443
    275442    275444    275443    275444    275445    275446    275445    275447
    275446    275447    275448    275449    275448    275450    275449    275450
    275451    275452    275451    275453    275452    275453    275454    275455
    275454    275456    275455    275456    275457    275458    275457    275459
    275458    275459    275460    275461    275460    275462    275461    275462
    275463    275464    275463    275465    275464    275465    275466    275467
    275466    275468    275467    275468    275469    275470    275469    275471
    275470    275471    275472    275473    275472    275474    275473    275474
    275475    275476    275475    275477    275476    275477    275478    275479
    275478    275480    275479    275480    275481    275482    275481    275483
    275482    275483    275484    275485    275484    275486    275485    275486
    275487    275488    275487    275489    275488    275489    275490    275491
    275490    275492    275491    275492    275493    275494    275493    275495
    275494    275495    275496    275497    275496    275498    275497    275498
    275499    275500    275499    275501    275500    275501    275502    275503
    275502    275504    275503    275504    275505    275506    275505    275507
    275506    275507    275508    275509    275508    275510    275509    275510
    275511    275512    275511    275513    275512    275513    275514    275515
    275514    275516    275515    275516    275517    275518    275517    275519
    275518    275519    275520    275521    275520    275522    275521    275522
    275523    275524    275523    275525    275524    275525    275526    275527
    275526    275528    275527    275528    275529    275530    275529    275531
    275530    275531    275532    275533    275532    275534    275533    275534
    275535    275536    275535    275537    275536    275537    275538    275539
    275538    275540    275539    275540    275541    275542    275541    275543
    275542    275543    275544    275545    275544    275546    275545    275546
    275547    275548    275547    275549    275548    275549    275550    275551
    275550    275552    275551    275552    275553    275554    275553    275555
    275554    275555    275556    275557    275556    275558    275557    275558
    275559    275560    275559    275561    275560    275561    275562    275563
    275562    275564    275563    275564    275565    275566    275565    275567
    275566    275567    275568    275569    275568    275570    275569    275570
    275571    275572    275571    275573    275572    275573    275574    275575
    275574    275576    275575    275576    275577    275578    275577    275579
    275578    275579    275580    275581    275580    275582    275581    275582
    275583    275584    275583    275585    275584    275585    275586    275587
    275586    275588    275587    275588    275589    275590    275589    275591
    275590    275591    275592    275593    275592    275594    275593    275594
    275595    275596    275595    275597    275596    275597    275598    275599
    275598    275600    275599    275600    275601    275602    275601    275603
    275602    275603    275604    275605    275604    275606    275605    275606
    275607    275608    275607    275609    275608    275609    275610    275611
    275610    275612    275611    275612    275613    275614    275613    275615
    275614    275615    275616    275617    275616    275618    275617    275618
    275619    275620    275619    275621    275620    275621    275622    275623
    275622    275624    275623    275624    275625    275626    275625    275627
    275626    275627    275628    275629    275628    275630    275629    275630
    275631    275632    275631    275633    275632    275633    275634    275635
    275634    275636    275635    275636    275637    275638    275637    275639
    275638    275639    275640    275641    275640    275642    275641    275642
    275643    275644    275643    275645    275644    275645    275646    275647
    275646    275648    275647    275648    275649    275650    275649    275651
    275650    275651    275652    275653    275652    275654    275653    275654
    275655    275656    275655    275657    275656    275657    275658    275659
    275658    275660    275659    275660    275661    275662    275661    275663
    275662    275663    275664    275665    275664    275666    275665    275666
    275667    275668    275667    275669    275668    275669    275670    275671
    275670    275672    275671    275672    275673    275674    275673    275675
    275674    275675    275676    275677    275676    275678    275677    275678
    275679    275680    275679    275681    275680    275681    275682    275683
    275682    275684    275683    275684    275685    275686    275685    275687
    275686    275687    275688    275689    275688    275690    275689    275690
    275691    275692    275691    275693    275692    275693    275694    275695
    275694    275696    275695    275696    275697    275698    275697    275699
    275698    275699    275700    275701    275700    275702    275701    275702
    275703    275704    275703    275705    275704    275705    275706    275707
    275706    275708    275707    275708    275709    275710    275709    275711
    275710    275711    275712    275713    275712    275714    275713    275714
    275715    275716    275715    275717    275716    275717    275718    275719
    275718    275720    275719    275720    275721    275722    275721    275723
    275722    275723    275724    275725    275724    275726    275725    275726
    275727    275728    275727    275729    275728    275729    275730    275731
    275730    275732    275731    275732    275733    275734    275733    275735
    275734    275735    275736    275737    275736    275738    275737    275738
    275739    275740    275739    275741    275740    275741    275742    275743
    275742    275744    275743    275744    275745    275746    275745    275747
    275746    275747    275748    275749    275748    275750    275749    275750
    275751    275752    275751    275753    275752    275753    275754    275755
    275754    275756    275755    275756    275757    275758    275757    275759
    275758    275759    275760    275761    275760    275762    275761    275762
    275763    275764    275763    275765    275764    275765    275766    275767
    275766    275768    275767    275768    275769    275770    275769    275771
    275770    275771    275772    275773    275772    275774    275773    275774
    275775    275776    275775    275777    275776    275777    275778    275779
    275778    275780    275779    275780    275781    275782    275781    275783
    275782    275783    275784    275785    275784    275786    275785    275786
    275787    275788    275787    275789    275788    275789    275790    275791
    275790    275792    275791    275792    275793    275794    275793    275795
    275794    275795    275796    275797    275796    275798    275797    275798
    275799    275800    275799    275801    275800    275801    275802    275803
    275802    275804    275803    275804    275805    275806    275805    275807
    275806    275807    275808    275809    275808    275810    275809    275810
    275811    275812    275811    275813    275812    275813    275814    275815
    275814    275816    275815    275816    275817    275818    275817    275819
    275818    275819    275820    275821    275820    275822    275821    275822
    275823    275824    275823    275825    275824    275825    275826    275827
    275826    275828    275827    275828    275829    275830    275829    275831
    275830    275831    275832    275833    275832    275834    275833    275834
    275835    275836    275835    275837    275836    275837    275838    275839
    275838    275840    275839    275840    275841    275842    275841    275843
    275842    275843    275844    275845    275844    275846    275845    275846
    275847    275848    275847    275849    275848    275849    275850    275851
    275850    275852    275851    275852    275853    275854    275853    275855
    275854    275855    275856    275857    275856    275858    275857    275858
    275859    275860    275859    275861    275860    275861    275862    275863
    275862    275864    275863    275864    275865    275866    275865    275867
    275866    275867    275868    275869    275868    275870    275869    275870
    275871    275872    275871    275873    275872    275873    275874    275875
    275874    275876    275875    275876    275877    275878    275877    275879
    275878    275879    275880    275881    275880    275882    275881    275882
    275883    275884    275883    275885    275884    275885    275886    275887
    275886    275888    275887    275888    275889    275890    275889    275891
    275890    275891    275892    275893    275892    275894    275893    275894
    275895    275896    275895    275897    275896    275897    275898    275899
    275898    275900    275899    275900    275901    275902    275901    275903
    275902    275903    275904    275905    275904    275906    275905    275906
    275907    275908    275907    275909    275908    275909    275910    275911
    275910    275912    275911    275912    275913    275914    275913    275915
    275914    275915    275916    275917    275916    275918    275917    275918
    275919    275920    275919    275921    275920    275921    275922    275923
    275922    275924    275923    275924    275925    275926    275925    275927
    275926    275927    275928    275929    275928    275930    275929    275930
    275931    275932    275931    275933    275932    275933    275934    275935
    275934    275936    275935    275936    275937    275938    275937    275939
    275938    275939    275940    275941    275940    275942    275941    275942
    275943    275944    275943    275945    275944    275945    275946    275947
    275946    275948    275947    275948    275949    275950    275949    275951
    275950    275951    275952    275953    275952    275954    275953    275954
    275955    275956    275955    275957    275956    275957    275958    275959
    275958    275960    275959    275960    275961    275962    275961    275963
    275962    275963    275964    275965    275964    275966    275965    275966
    275967    275968    275967    275969    275968    275969    275970    275971
    275970    275972    275971    275972    275973    275974    275973    275975
    275974    275975    275976    275977    275976    275978    275977    275978
    275979    275980    275979    275981    275980    275981    275982    275983
    275982    275984    275983    275984    275985    275986    275985    275987
    275986    275987    275988    275989    275988    275990    275989    275990
    275991    275992    275991    275993    275992    275993    275994    275995
    275994    275996    275995    275996    275997    275998    275997    275999
    275998    275999    276000    276001    276000    276002    276001    276002
    276003    276004    276003    276005    276004    276005    276006    276007
    276006    276008    276007    276008    276009    276010    276009    276011
    276010    276011    276012    276013    276012    276014    276013    276014
    276015    276016    276015    276017    276016    276017    276018    276019
    276018    276020    276019    276020    276021    276022    276021    276023
    276022    276023    276024    276025    276024    276026    276025    276026
    276027    276028    276027    276029    276028    276029    276030    276031
    276030    276032    276031    276032    276033    276034    276033    276035
    276034    276035    276036    276037    276036    276038    276037    276038
    276039    276040    276039    276041    276040    276041    276042    276043
    276042    276044    276043    276044    276045    276046    276045    276047
    276046    276047    276048    276049    276048    276050    276049    276050
    276051    276052    276051    276053    276052    276053    276054    276055
    276054    276056    276055    276056    276057    276058    276057    276059
    276058    276059    276060    276061    276060    276062    276061    276062
    276063    276064    276063    276065    276064    276065    276066    276067
    276066    276068    276067    276068    276069    276070    276069    276071
    276070    276071    276072    276073    276072    276074    276073    276074
    276075    276076    276075    276077    276076    276077    276078    276079
    276078    276080    276079    276080    276081    276082    276081    276083
    276082    276083    276084    276085    276084    276086    276085    276086
    276087    276088    276087    276089    276088    276089    276090    276091
    276090    276092    276091    276092    276093    276094    276093    276095
    276094    276095    276096    276097    276096    276098    276097    276098
    276099    276100    276099    276101    276100    276101    276102    276103
    276102    276104    276103    276104    276105    276106    276105    276107
    276106    276107    276108    276109    276108    276110    276109    276110
    276111    276112    276111    276113    276112    276113    276114    276115
    276114    276116    276115    276116    276117    276118    276117    276119
    276118    276119    276120    276121    276120    276122    276121    276122
    276123    276124    276123    276125    276124    276125    276126    276127
    276126    276128    276127    276128    276129    276130    276129    276131
    276130    276131    276132    276133    276132    276134    276133    276134
    276135    276136    276135    276137    276136    276137    276138    276139
    276138    276140    276139    276140    276141    276142    276141    276143
    276142    276143    276144    276145    276144    276146    276145    276146
    276147    276148    276147    276149    276148    276149    276150    276151
    276150    276152    276151    276152    276153    276154    276153    276155
    276154    276155    276156    276157    276156    276158    276157    276158
    276159    276160    276159    276161    276160    276161    276162    276163
    276162    276164    276163    276164    276165    276166    276165    276167
    276166    276167    276168    276169    276168    276170    276169    276170
    276171    276172    276171    276173    276172    276173    276174    276175
    276174    276176    276175    276176    276177    276178    276177    276179
    276178    276179    276180    276181    276180    276182    276181    276182
    276183    276184    276183    276185    276184    276185    276186    276187
    276186    276188    276187    276188    276189    276190    276189    276191
    276190    276191    276192    276193    276192    276194    276193    276194
    276195    276196    276195    276197    276196    276197    276198    276199
    276198    276200    276199    276200    276201    276202    276201    276203
    276202    276203    276204    276205    276204    276206    276205    276206
    276207    276208    276207    276209    276208    276209    276210    276211
    276210    276212    276211    276212    276213    276214    276213    276215
    276214    276215    276216    276217    276216    276218    276217    276218
    276219    276220    276219    276221    276220    276221    276222    276223
    276222    276224    276223    276224    276225    276226    276225    276227
    276226    276227    276228    276229    276228    276230    276229    276230
    276231    276232    276231    276233    276232    276233    276234    276235
    276234    276236    276235    276236    276237    276238    276237    276239
    276238    276239    276240    276241    276240    276242    276241    276242
    276243    276244    276243    276245    276244    276245    276246    276247
    276246    276248    276247    276248    276249    276250    276249    276251
    276250    276251    276252    276253    276252    276254    276253    276254
    276255    276256    276255    276257    276256    276257    276258    276259
    276258    276260    276259    276260    276261    276262    276261    276263
    276262    276263    276264    276265    276264    276266    276265    276266
    276267    276268    276267    276269    276268    276269    276270    276271
    276270    276272    276271    276272    276273    276274    276273    276275
    276274    276275    276276    276277    276276    276278    276277    276278
    276279    276280    276279    276281    276280    276281    276282    276283
    276282    276284    276283    276284    276285    276286    276285    276287
    276286    276287    276288    276289    276288    276290    276289    276290
    276291    276292    276291    276293    276292    276293    276294    276295
    276294    276296    276295    276296    276297    276298    276297    276299
    276298    276299    276300    276301    276300    276302    276301    276302
    276303    276304    276303    276305    276304    276305    276306    276307
    276306    276308    276307    276308    276309    276310    276309    276311
    276310    276311    276312    276313    276312    276314    276313    276314
    276315    276316    276315    276317    276316    276317    276318    276319
    276318    276320    276319    276320    276321    276322    276321    276323
    276322    276323    276324    276325    276324    276326    276325    276326
    276327    276328    276327    276329    276328    276329    276330    276331
    276330    276332    276331    276332    276333    276334    276333    276335
    276334    276335    276336    276337    276336    276338    276337    276338
    276339    276340    276339    276341    276340    276341    276342    276343
    276342    276344    276343    276344    276345    276346    276345    276347
    276346    276347    276348    276349    276348    276350    276349    276350
    276351    276352    276351    276353    276352    276353    276354    276355
    276354    276356    276355    276356    276357    276358    276357    276359
    276358    276359    276360    276361    276360    276362    276361    276362
    276363    276364    276363    276365    276364    276365    276366    276367
    276366    276368    276367    276368    276369    276370    276369    276371
    276370    276371    276372    276373    276372    276374    276373    276374
    276375    276376    276375    276377    276376    276377    276378    276379
    276378    276380    276379    276380    276381    276382    276381    276383
    276382    276383    276384    276385    276384    276386    276385    276386
    276387    276388    276387    276389    276388    276389    276390    276391
    276390    276392    276391    276392    276393    276394    276393    276395
    276394    276395    276396    276397    276396    276398    276397    276398
    276399    276400    276399    276401    276400    276401    276402    276403
    276402    276404    276403    276404    276405    276406    276405    276407
    276406    276407    276408    276409    276408    276410    276409    276410
    276411    276412    276411    276413    276412    276413    276414    276415
    276414    276416    276415    276416    276417    276418    276417    276419
    276418    276419    276420    276421    276420    276422    276421    276422
    276423    276424    276423    276425    276424    276425    276426    276427
    276426    276428    276427    276428    276429    276430    276429    276431
    276430    276431    276432    276433    276432    276434    276433    276434
    276435    276436    276435    276437    276436    276437    276438    276439
    276438    276440    276439    276440    276441    276442    276441    276443
    276442    276443    276444    276445    276444    276446    276445    276446
    276447    276448    276447    276449    276448    276449    276450    276451
    276450    276452    276451    276452    276453    276454    276453    276455
    276454    276455    276456    276457    276456    276458    276457    276458
    276459    276460    276459    276461    276460    276461    276462    276463
    276462    276464    276463    276464    276465    276466    276465    276467
    276466    276467    276468    276469    276468    276470    276469    276470
    276471    276472    276471    276473    276472    276473    276474    276475
    276474    276476    276475    276476    276477    276478    276477    276479
    276478    276479    276480    276481    276480    276482    276481    276482
    276483    276484    276483    276485    276484    276485    276486    276487
    276486    276488    276487    276488    276489    276490    276489    276491
    276490    276491    276492    276493    276492    276494    276493    276494
    276495    276496    276495    276497    276496    276497    276498    276499
    276498    276500    276499    276500    276501    276502    276501    276503
    276502    276503    276504    276505    276504    276506    276505    276506
    276507    276508    276507    276509    276508    276509    276510    276511
    276510    276512    276511    276512    276513    276514    276513    276515
    276514    276515    276516    276517    276516    276518    276517    276518
    276519    276520    276519    276521    276520    276521    276522    276523
    276522    276524    276523    276524    276525    276526    276525    276527
    276526    276527    276528    276529    276528    276530    276529    276530
    276531    276532    276531    276533    276532    276533    276534    276535
    276534    276536    276535    276536    276537    276538    276537    276539
    276538    276539    276540    276541    276540    276542    276541    276542
    276543    276544    276543    276545    276544    276545    276546    276547
    276546    276548    276547    276548    276549    276550    276549    276551
    276550    276551    276552    276553    276552    276554    276553    276554
    276555    276556    276555    276557    276556    276557    276558    276559
    276558    276560    276559    276560    276561    276562    276561    276563
    276562    276563    276564    276565    276564    276566    276565    276566
    276567    276568    276567    276569    276568    276569    276570    276571
    276570    276572    276571    276572    276573    276574    276573    276575
    276574    276575    276576    276577    276576    276578    276577    276578
    276579    276580    276579    276581    276580    276581    276582    276583
    276582    276584    276583    276584    276585    276586    276585    276587
    276586    276587    276588    276589    276588    276590    276589    276590
    276591    276592    276591    276593    276592    276593    276594    276595
    276594    276596    276595    276596    276597    276598    276597    276599
    276598    276599    276600    276601    276600    276602    276601    276602
    276603    276604    276603    276605    276604    276605    276606    276607
    276606    276608    276607    276608    276609    276610    276609    276611
    276610    276611    276612    276613    276612    276614    276613    276614
    276615    276616    276615    276617    276616    276617    276618    276619
    276618    276620    276619    276620    276621    276622    276621    276623
    276622    276623    276624    276625    276624    276626    276625    276626
    276627    276628    276627    276629    276628    276629    276630    276631
    276630    276632    276631    276632    276633    276634    276633    276635
    276634    276635    276636    276637    276636    276638    276637    276638
    276639    276640    276639    276641    276640    276641    276642    276643
    276642    276644    276643    276644    276645    276646    276645    276647
    276646    276647    276648    276649    276648    276650    276649    276650
    276651    276652    276651    276653    276652    276653    276654    276655
    276654    276656    276655    276656    276657    276658    276657    276659
    276658    276659    276660    276661    276660    276662    276661    276662
    276663    276664    276663    276665    276664    276665    276666    276667
    276666    276668    276667    276668    276669    276670    276669    276671
    276670    276671    276672    276673    276672    276674    276673    276674
    276675    276676    276675    276677    276676    276677    276678    276679
    276678    276680    276679    276680    276681    276682    276681    276683
    276682    276683    276684    276685    276684    276686    276685    276686
    276687    276688    276687    276689    276688    276689    276690    276691
    276690    276692    276691    276692    276693    276694    276693    276695
    276694    276695    276696    276697    276696    276698    276697    276698
    276699    276700    276699    276701    276700    276701    276702    276703
    276702    276704    276703    276704    276705    276706    276705    276707
    276706    276707    276708    276709    276708    276710    276709    276710
    276711    276712    276711    276713    276712    276713    276714    276715
    276714    276716    276715    276716    276717    276718    276717    276719
    276718    276719    276720    276721    276720    276722    276721    276722
    276723    276724    276723    276725    276724    276725    276726    276727
    276726    276728    276727    276728    276729    276730    276729    276731
    276730    276731    276732    276733    276732    276734    276733    276734
    276735    276736    276735    276737    276736    276737    276738    276739
    276738    276740    276739    276740    276741    276742    276741    276743
    276742    276743    276744    276745    276744    276746    276745    276746
    276747    276748    276747    276749    276748    276749    276750    276751
    276750    276752    276751    276752    276753    276754    276753    276755
    276754    276755    276756    276757    276756    276758    276757    276758
    276759    276760    276759    276761    276760    276761    276762    276763
    276762    276764    276763    276764    276765    276766    276765    276767
    276766    276767    276768    276769    276768    276770    276769    276770
    276771    276772    276771    276773    276772    276773    276774    276775
    276774    276776    276775    276776    276777    276778    276777    276779
    276778    276779    276780    276781    276780    276782    276781    276782
    276783    276784    276783    276785    276784    276785    276786    276787
    276786    276788    276787    276788    276789    276790    276789    276791
    276790    276791    276792    276793    276792    276794    276793    276794
    276795    276796    276795    276797    276796    276797    276798    276799
    276798    276800    276799    276800    276801    276802    276801    276803
    276802    276803    276804    276805    276804    276806    276805    276806
    276807    276808    276807    276809    276808    276809    276810    276811
    276810    276812    276811    276812    276813    276814    276813    276815
    276814    276815    276816    276817    276816    276818    276817    276818
    276819    276820    276819    276821    276820    276821    276822    276823
    276822    276824    276823    276824    276825    276826    276825    276827
    276826    276827    276828    276829    276828    276830    276829    276830
    276831    276832    276831    276833    276832    276833    276834    276835
    276834    276836    276835    276836    276837    276838    276837    276839
    276838    276839    276840    276841    276840    276842    276841    276842
    276843    276844    276843    276845    276844    276845    276846    276847
    276846    276848    276847    276848    276849    276850    276849    276851
    276850    276851    276852    276853    276852    276854    276853    276854
    276855    276856    276855    276857    276856    276857    276858    276859
    276858    276860    276859    276860    276861    276862    276861    276863
    276862    276863    276864    276865    276864    276866    276865    276866
    276867    276868    276867    276869    276868    276869    276870    276871
    276870    276872    276871    276872    276873    276874    276873    276875
    276874    276875    276876    276877    276876    276878    276877    276878
    276879    276880    276879    276881    276880    276881    276882    276883
    276882    276884    276883    276884    276885    276886    276885    276887
    276886    276887    276888    276889    276888    276890    276889    276890
    276891    276892    276891    276893    276892    276893    276894    276895
    276894    276896    276895    276896    276897    276898    276897    276899
    276898    276899    276900    276901    276900    276902    276901    276902
    276903    276904    276903    276905    276904    276905    276906    276907
    276906    276908    276907    276908    276909    276910    276909    276911
    276910    276911    276912    276913    276912    276914    276913    276914
    276915    276916    276915    276917    276916    276917    276918    276919
    276918    276920    276919    276920    276921    276922    276921    276923
    276922    276923    276924    276925    276924    276926    276925    276926
    276927    276928    276927    276929    276928    276929    276930    276931
    276930    276932    276931    276932    276933    276934    276933    276935
    276934    276935    276936    276937    276936    276938    276937    276938
    276939    276940    276939    276941    276940    276941    276942    276943
    276942    276944    276943    276944    276945    276946    276945    276947
    276946    276947    276948    276949    276948    276950    276949    276950
    276951    276952    276951    276953    276952    276953    276954    276955
    276954    276956    276955    276956    276957    276958    276957    276959
    276958    276959    276960    276961    276960    276962    276961    276962
    276963    276964    276963    276965    276964    276965    276966    276967
    276966    276968    276967    276968    276969    276970    276969    276971
    276970    276971    276972    276973    276972    276974    276973    276974
    276975    276976    276975    276977    276976    276977    276978    276979
    276978    276980    276979    276980    276981    276982    276981    276983
    276982    276983    276984    276985    276984    276986    276985    276986
    276987    276988    276987    276989    276988    276989    276990    276991
    276990    276992    276991    276992    276993    276994    276993    276995
    276994    276995    276996    276997    276996    276998    276997    276998
    276999    277000    276999    277001    277000    277001    277002    277003
    277002    277004    277003    277004    277005    277006    277005    277007
    277006    277007    277008    277009    277008    277010    277009    277010
    277011    277012    277011    277013    277012    277013    277014    277015
    277014    277016    277015    277016    277017    277018    277017    277019
    277018    277019    277020    277021    277020    277022    277021    277022
    277023    277024    277023    277025    277024    277025    277026    277027
    277026    277028    277027    277028    277029    277030    277029    277031
    277030    277031    277032    277033    277032    277034    277033    277034
    277035    277036    277035    277037    277036    277037    277038    277039
    277038    277040    277039    277040    277041    277042    277041    277043
    277042    277043    277044    277045    277044    277046    277045    277046
    277047    277048    277047    277049    277048    277049    277050    277051
    277050    277052    277051    277052    277053    277054    277053    277055
    277054    277055    277056    277057    277056    277058    277057    277058
    277059    277060    277059    277061    277060    277061    277062    277063
    277062    277064    277063    277064    277065    277066    277065    277067
    277066    277067    277068    277069    277068    277070    277069    277070
    277071    277072    277071    277073    277072    277073    277074    277075
    277074    277076    277075    277076    277077    277078    277077    277079
    277078    277079    277080    277081    277080    277082    277081    277082
    277083    277084    277083    277085    277084    277085    277086    277087
    277086    277088    277087    277088    277089    277090    277089    277091
    277090    277091    277092    277093    277092    277094    277093    277094
    277095    277096    277095    277097    277096    277097    277098    277099
    277098    277100    277099    277100    277101    277102    277101    277103
    277102    277103    277104    277105    277104    277106    277105    277106
    277107    277108    277107    277109    277108    277109    277110    277111
    277110    277112    277111    277112    277113    277114    277113    277115
    277114    277115    277116    277117    277116    277118    277117    277118
    277119    277120    277119    277121    277120    277121    277122    277123
    277122    277124    277123    277124    277125    277126    277125    277127
    277126    277127    277128    277129    277128    277130    277129    277130
    277131    277132    277131    277133    277132    277133    277134    277135
    277134    277136    277135    277136    277137    277138    277137    277139
    277138    277139    277140    277141    277140    277142    277141    277142
    277143    277144    277143    277145    277144    277145    277146    277147
    277146    277148    277147    277148    277149    277150    277149    277151
    277150    277151    277152    277153    277152    277154    277153    277154
    277155    277156    277155    277157    277156    277157    277158    277159
    277158    277160    277159    277160    277161    277162    277161    277163
    277162    277163    277164    277165    277164    277166    277165    277166
    277167    277168    277167    277169    277168    277169    277170    277171
    277170    277172    277171    277172    277173    277174    277173    277175
    277174    277175    277176    277177    277176    277178    277177    277178
    277179    277180    277179    277181    277180    277181    277182    277183
    277182    277184    277183    277184    277185    277186    277185    277187
    277186    277187    277188    277189    277188    277190    277189    277190
    277191    277192    277191    277193    277192    277193    277194    277195
    277194    277196    277195    277196    277197    277198    277197    277199
    277198    277199    277200    277201    277200    277202    277201    277202
    277203    277204    277203    277205    277204    277205    277206    277207
    277206    277208    277207    277208    277209    277210    277209    277211
    277210    277211    277212    277213    277212    277214    277213    277214
    277215    277216    277215    277217    277216    277217    277218    277219
    277218    277220    277219    277220    277221    277222    277221    277223
    277222    277223    277224    277225    277224    277226    277225    277226
    277227    277228    277227    277229    277228    277229    277230    277231
    277230    277232    277231    277232    277233    277234    277233    277235
    277234    277235    277236    277237    277236    277238    277237    277238
    277239    277240    277239    277241    277240    277241    277242    277243
    277242    277244    277243    277244    277245    277246    277245    277247
    277246    277247    277248    277249    277248    277250    277249    277250
    277251    277252    277251    277253    277252    277253    277254    277255
    277254    277256    277255    277256    277257    277258    277257    277259
    277258    277259    277260    277261    277260    277262    277261    277262
    277263    277264    277263    277265    277264    277265    277266    277267
    277266    277268    277267    277268    277269    277270    277269    277271
    277270    277271    277272    277273    277272    277274    277273    277274
    277275    277276    277275    277277    277276    277277    277278    277279
    277278    277280    277279    277280    277281    277282    277281    277283
    277282    277283    277284    277285    277284    277286    277285    277286
    277287    277288    277287    277289    277288    277289    277290    277291
    277290    277292    277291    277292    277293    277294    277293    277295
    277294    277295    277296    277297    277296    277298    277297    277298
    277299    277300    277299    277301    277300    277301    277302    277303
    277302    277304    277303    277304    277305    277306    277305    277307
    277306    277307    277308    277309    277308    277310    277309    277310
    277311    277312    277311    277313    277312    277313    277314    277315
    277314    277316    277315    277316    277317    277318    277317    277319
    277318    277319    277320    277321    277320    277322    277321    277322
    277323    277324    277323    277325    277324    277325    277326    277327
    277326    277328    277327    277328    277329    277330    277329    277331
    277330    277331    277332    277333    277332    277334    277333    277334
    277335    277336    277335    277337    277336    277337    277338    277339
    277338    277340    277339    277340    277341    277342    277341    277343
    277342    277343    277344    277345    277344    277346    277345    277346
    277347    277348    277347    277349    277348    277349    277350    277351
    277350    277352    277351    277352    277353    277354    277353    277355
    277354    277355    277356    277357    277356    277358    277357    277358
    277359    277360    277359    277361    277360    277361    277362    277363
    277362    277364    277363    277364    277365    277366    277365    277367
    277366    277367    277368    277369    277368    277370    277369    277370
    277371    277372    277371    277373    277372    277373    277374    277375
    277374    277376    277375    277376    277377    277378    277377    277379
    277378    277379    277380    277381    277380    277382    277381    277382
    277383    277384    277383    277385    277384    277385    277386    277387
    277386    277388    277387    277388    277389    277390    277389    277391
    277390    277391    277392    277393    277392    277394    277393    277394
    277395    277396    277395    277397    277396    277397    277398    277399
    277398    277400    277399    277400    277401    277402    277401    277403
    277402    277403    277404    277405    277404    277406    277405    277406
    277407    277408    277407    277409    277408    277409    277410    277411
    277410    277412    277411    277412    277413    277414    277413    277415
    277414    277415    277416    277417    277416    277418    277417    277418
    277419    277420    277419    277421    277420    277421    277422    277423
    277422    277424    277423    277424    277425    277426    277425    277427
    277426    277427    277428    277429    277428    277430    277429    277430
    277431    277432    277431    277433    277432    277433    277434    277435
    277434    277436    277435    277436    277437    277438    277437    277439
    277438    277439    277440    277441    277440    277442    277441    277442
    277443    277444    277443    277445    277444    277445    277446    277447
    277446    277448    277447    277448    277449    277450    277449    277451
    277450    277451    277452    277453    277452    277454    277453    277454
    277455    277456    277455    277457    277456    277457    277458    277459
    277458    277460    277459    277460    277461    277462    277461    277463
    277462    277463    277464    277465    277464    277466    277465    277466
    277467    277468    277467    277469    277468    277469    277470    277471
    277470    277472    277471    277472    277473    277474    277473    277475
    277474    277475    277476    277477    277476    277478    277477    277478
    277479    277480    277479    277481    277480    277481    277482    277483
    277482    277484    277483    277484    277485    277486    277485    277487
    277486    277487    277488    277489    277488    277490    277489    277490
    277491    277492    277491    277493    277492    277493    277494    277495
    277494    277496    277495    277496    277497    277498    277497    277499
    277498    277499    277500    277501    277500    277502    277501    277502
    277503    277504    277503    277505    277504    277505    277506    277507
    277506    277508    277507    277508    277509    277510    277509    277511
    277510    277511    277512    277513    277512    277514    277513    277514
    277515    277516    277515    277517    277516    277517    277518    277519
    277518    277520    277519    277520    277521    277522    277521    277523
    277522    277523    277524    277525    277524    277526    277525    277526
    277527    277528    277527    277529    277528    277529    277530    277531
    277530    277532    277531    277532    277533    277534    277533    277535
    277534    277535    277536    277537    277536    277538    277537    277538
    277539    277540    277539    277541    277540    277541    277542    277543
    277542    277544    277543    277544    277545    277546    277545    277547
    277546    277547    277548    277549    277548    277550    277549    277550
    277551    277552    277551    277553    277552    277553    277554    277555
    277554    277556    277555    277556    277557    277558    277557    277559
    277558    277559    277560    277561    277560    277562    277561    277562
    277563    277564    277563    277565    277564    277565    277566    277567
    277566    277568    277567    277568    277569    277570    277569    277571
    277570    277571    277572    277573    277572    277574    277573    277574
    277575    277576    277575    277577    277576    277577    277578    277579
    277578    277580    277579    277580    277581    277582    277581    277583
    277582    277583    277584    277585    277584    277586    277585    277586
    277587    277588    277587    277589    277588    277589    277590    277591
    277590    277592    277591    277592    277593    277594    277593    277595
    277594    277595    277596    277597    277596    277598    277597    277598
    277599    277600    277599    277601    277600    277601    277602    277603
    277602    277604    277603    277604    277605    277606    277605    277607
    277606    277607    277608    277609    277608    277610    277609    277610
    277611    277612    277611    277613    277612    277613    277614    277615
    277614    277616    277615    277616    277617    277618    277617    277619
    277618    277619    277620    277621    277620    277622    277621    277622
    277623    277624    277623    277625    277624    277625    277626    277627
    277626    277628    277627    277628    277629    277630    277629    277631
    277630    277631    277632    277633    277632    277634    277633    277634
    277635    277636    277635    277637    277636    277637    277638    277639
    277638    277640    277639    277640    277641    277642    277641    277643
    277642    277643    277644    277645    277644    277646    277645    277646
    277647    277648    277647    277649    277648    277649    277650    277651
    277650    277652    277651    277652    277653    277654    277653    277655
    277654    277655    277656    277657    277656    277658    277657    277658
    277659    277660    277659    277661    277660    277661    277662    277663
    277662    277664    277663    277664    277665    277666    277665    277667
    277666    277667    277668    277669    277668    277670    277669    277670
    277671    277672    277671    277673    277672    277673    277674    277675
    277674    277676    277675    277676    277677    277678    277677    277679
    277678    277679    277680    277681    277680    277682    277681    277682
    277683    277684    277683    277685    277684    277685    277686    277687
    277686    277688    277687    277688    277689    277690    277689    277691
    277690    277691    277692    277693    277692    277694    277693    277694
    277695    277696    277695    277697    277696    277697    277698    277699
    277698    277700    277699    277700    277701    277702    277701    277703
    277702    277703    277704    277705    277704    277706    277705    277706
    277707    277708    277707    277709    277708    277709    277710    277711
    277710    277712    277711    277712    277713    277714    277713    277715
    277714    277715    277716    277717    277716    277718    277717    277718
    277719    277720    277719    277721    277720    277721    277722    277723
    277722    277724    277723    277724    277725    277726    277725    277727
    277726    277727    277728    277729    277728    277730    277729    277730
    277731    277732    277731    277733    277732    277733    277734    277735
    277734    277736    277735    277736    277737    277738    277737    277739
    277738    277739    277740    277741    277740    277742    277741    277742
    277743    277744    277743    277745    277744    277745    277746    277747
    277746    277748    277747    277748    277749    277750    277749    277751
    277750    277751    277752    277753    277752    277754    277753    277754
    277755    277756    277755    277757    277756    277757    277758    277759
    277758    277760    277759    277760    277761    277762    277761    277763
    277762    277763    277764    277765    277764    277766    277765    277766
    277767    277768    277767    277769    277768    277769    277770    277771
    277770    277772    277771    277772    277773    277774    277773    277775
    277774    277775    277776    277777    277776    277778    277777    277778
    277779    277780    277779    277781    277780    277781    277782    277783
    277782    277784    277783    277784    277785    277786    277785    277787
    277786    277787    277788    277789    277788    277790    277789    277790
    277791    277792    277791    277793    277792    277793    277794    277795
    277794    277796    277795    277796    277797    277798    277797    277799
    277798    277799    277800    277801    277800    277802    277801    277802
    277803    277804    277803    277805    277804    277805    277806    277807
    277806    277808    277807    277808    277809    277810    277809    277811
    277810    277811    277812    277813    277812    277814    277813    277814
    277815    277816    277815    277817    277816    277817    277818    277819
    277818    277820    277819    277820    277821    277822    277821    277823
    277822    277823    277824    277825    277824    277826    277825    277826
    277827    277828    277827    277829    277828    277829    277830    277831
    277830    277832    277831    277832    277833    277834    277833    277835
    277834    277835    277836    277837    277836    277838    277837    277838
    277839    277840    277839    277841    277840    277841    277842    277843
    277842    277844    277843    277844    277845    277846    277845    277847
    277846    277847    277848    277849    277848    277850    277849    277850
    277851    277852    277851    277853    277852    277853    277854    277855
    277854    277856    277855    277856    277857    277858    277857    277859
    277858    277859    277860    277861    277860    277862    277861    277862
    277863    277864    277863    277865    277864    277865    277866    277867
    277866    277868    277867    277868    277869    277870    277869    277871
    277870    277871    277872    277873    277872    277874    277873    277874
    277875    277876    277875    277877    277876    277877    277878    277879
    277878    277880    277879    277880    277881    277882    277881    277883
    277882    277883    277884    277885    277884    277886    277885    277886
    277887    277888    277887    277889    277888    277889    277890    277891
    277890    277892    277891    277892    277893    277894    277893    277895
    277894    277895    277896    277897    277896    277898    277897    277898
    277899    277900    277899    277901    277900    277901    277902    277903
    277902    277904    277903    277904    277905    277906    277905    277907
    277906    277907    277908    277909    277908    277910    277909    277910
    277911    277912    277911    277913    277912    277913    277914    277915
    277914    277916    277915    277916    277917    277918    277917    277919
    277918    277919    277920    277921    277920    277922    277921    277922
    277923    277924    277923    277925    277924    277925    277926    277927
    277926    277928    277927    277928    277929    277930    277929    277931
    277930    277931    277932    277933    277932    277934    277933    277934
    277935    277936    277935    277937    277936    277937    277938    277939
    277938    277940    277939    277940    277941    277942    277941    277943
    277942    277943    277944    277945    277944    277946    277945    277946
    277947    277948    277947    277949    277948    277949    277950    277951
    277950    277952    277951    277952    277953    277954    277953    277955
    277954    277955    277956    277957    277956    277958    277957    277958
    277959    277960    277959    277961    277960    277961    277962    277963
    277962    277964    277963    277964    277965    277966    277965    277967
    277966    277967    277968    277969    277968    277970    277969    277970
    277971    277972    277971    277973    277972    277973    277974    277975
    277974    277976    277975    277976    277977    277978    277977    277979
    277978    277979    277980    277981    277980    277982    277981    277982
    277983    277984    277983    277985    277984    277985    277986    277987
    277986    277988    277987    277988    277989    277990    277989    277991
    277990    277991    277992    277993    277992    277994    277993    277994
    277995    277996    277995    277997    277996    277997    277998    277999
    277998    278000    277999    278000    278001    278002    278001    278003
    278002    278003    278004    278005    278004    278006    278005    278006
    278007    278008    278007    278009    278008    278009    278010    278011
    278010    278012    278011    278012    278013    278014    278013    278015
    278014    278015    278016    278017    278016    278018    278017    278018
    278019    278020    278019    278021    278020    278021    278022    278023
    278022    278024    278023    278024    278025    278026    278025    278027
    278026    278027    278028    278029    278028    278030    278029    278030
    278031    278032    278031    278033    278032    278033    278034    278035
    278034    278036    278035    278036    278037    278038    278037    278039
    278038    278039    278040    278041    278040    278042    278041    278042
    278043    278044    278043    278045    278044    278045    278046    278047
    278046    278048    278047    278048    278049    278050    278049    278051
    278050    278051    278052    278053    278052    278054    278053    278054
    278055    278056    278055    278057    278056    278057    278058    278059
    278058    278060    278059    278060    278061    278062    278061    278063
    278062    278063    278064    278065    278064    278066    278065    278066
    278067    278068    278067    278069    278068    278069    278070    278071
    278070    278072    278071    278072    278073    278074    278073    278075
    278074    278075    278076    278077    278076    278078    278077    278078
    278079    278080    278079    278081    278080    278081    278082    278083
    278082    278084    278083    278084    278085    278086    278085    278087
    278086    278087    278088    278089    278088    278090    278089    278090
    278091    278092    278091    278093    278092    278093    278094    278095
    278094    278096    278095    278096    278097    278098    278097    278099
    278098    278099    278100    278101    278100    278102    278101    278102
    278103    278104    278103    278105    278104    278105    278106    278107
    278106    278108    278107    278108    278109    278110    278109    278111
    278110    278111    278112    278113    278112    278114    278113    278114
    278115    278116    278115    278117    278116    278117    278118    278119
    278118    278120    278119    278120    278121    278122    278121    278123
    278122    278123    278124    278125    278124    278126    278125    278126
    278127    278128    278127    278129    278128    278129    278130    278131
    278130    278132    278131    278132    278133    278134    278133    278135
    278134    278135    278136    278137    278136    278138    278137    278138
    278139    278140    278139    278141    278140    278141    278142    278143
    278142    278144    278143    278144    278145    278146    278145    278147
    278146    278147    278148    278149    278148    278150    278149    278150
    278151    278152    278151    278153    278152    278153    278154    278155
    278154    278156    278155    278156    278157    278158    278157    278159
    278158    278159    278160    278161    278160    278162    278161    278162
    278163    278164    278163    278165    278164    278165    278166    278167
    278166    278168    278167    278168    278169    278170    278169    278171
    278170    278171    278172    278173    278172    278174    278173    278174
    278175    278176    278175    278177    278176    278177    278178    278179
    278178    278180    278179    278180    278181    278182    278181    278183
    278182    278183    278184    278185    278184    278186    278185    278186
    278187    278188    278187    278189    278188    278189    278190    278191
    278190    278192    278191    278192    278193    278194    278193    278195
    278194    278195    278196    278197    278196    278198    278197    278198
    278199    278200    278199    278201    278200    278201    278202    278203
    278202    278204    278203    278204    278205    278206    278205    278207
    278206    278207    278208    278209    278208    278210    278209    278210
    278211    278212    278211    278213    278212    278213    278214    278215
    278214    278216    278215    278216    278217    278218    278217    278219
    278218    278219    278220    278221    278220    278222    278221    278222
    278223    278224    278223    278225    278224    278225    278226    278227
    278226    278228    278227    278228    278229    278230    278229    278231
    278230    278231    278232    278233    278232    278234    278233    278234
    278235    278236    278235    278237    278236    278237    278238    278239
    278238    278240    278239    278240    278241    278242    278241    278243
    278242    278243    278244    278245    278244    278246    278245    278246
    278247    278248    278247    278249    278248    278249    278250    278251
    278250    278252    278251    278252    278253    278254    278253    278255
    278254    278255    278256    278257    278256    278258    278257    278258
    278259    278260    278259    278261    278260    278261    278262    278263
    278262    278264    278263    278264    278265    278266    278265    278267
    278266    278267    278268    278269    278268    278270    278269    278270
    278271    278272    278271    278273    278272    278273    278274    278275
    278274    278276    278275    278276    278277    278278    278277    278279
    278278    278279    278280    278281    278280    278282    278281    278282
    278283    278284    278283    278285    278284    278285    278286    278287
    278286    278288    278287    278288    278289    278290    278289    278291
    278290    278291    278292    278293    278292    278294    278293    278294
    278295    278296    278295    278297    278296    278297    278298    278299
    278298    278300    278299    278300    278301    278302    278301    278303
    278302    278303    278304    278305    278304    278306    278305    278306
    278307    278308    278307    278309    278308    278309    278310    278311
    278310    278312    278311    278312    278313    278314    278313    278315
    278314    278315    278316    278317    278316    278318    278317    278318
    278319    278320    278319    278321    278320    278321    278322    278323
    278322    278324    278323    278324    278325    278326    278325    278327
    278326    278327    278328    278329    278328    278330    278329    278330
    278331    278332    278331    278333    278332    278333    278334    278335
    278334    278336    278335    278336    278337    278338    278337    278339
    278338    278339    278340    278341    278340    278342    278341    278342
    278343    278344    278343    278345    278344    278345    278346    278347
    278346    278348    278347    278348    278349    278350    278349    278351
    278350    278351    278352    278353    278352    278354    278353    278354
    278355    278356    278355    278357    278356    278357    278358    278359
    278358    278360    278359    278360    278361    278362    278361    278363
    278362    278363    278364    278365    278364    278366    278365    278366
    278367    278368    278367    278369    278368    278369    278370    278371
    278370    278372    278371    278372    278373    278374    278373    278375
    278374    278375    278376    278377    278376    278378    278377    278378
    278379    278380    278379    278381    278380    278381    278382    278383
    278382    278384    278383    278384    278385    278386    278385    278387
    278386    278387    278388    278389    278388    278390    278389    278390
    278391    278392    278391    278393    278392    278393    278394    278395
    278394    278396    278395    278396    278397    278398    278397    278399
    278398    278399    278400    278401    278400    278402    278401    278402
    278403    278404    278403    278405    278404    278405    278406    278407
    278406    278408    278407    278408    278409    278410    278409    278411
    278410    278411    278412    278413    278412    278414    278413    278414
    278415    278416    278415    278417    278416    278417    278418    278419
    278418    278420    278419    278420    278421    278422    278421    278423
    278422    278423    278424    278425    278424    278426    278425    278426
    278427    278428    278427    278429    278428    278429    278430    278431
    278430    278432    278431    278432    278433    278434    278433    278435
    278434    278435    278436    278437    278436    278438    278437    278438
    278439    278440    278439    278441    278440    278441    278442    278443
    278442    278444    278443    278444    278445    278446    278445    278447
    278446    278447    278448    278449    278448    278450    278449    278450
    278451    278452    278451    278453    278452    278453    278454    278455
    278454    278456    278455    278456    278457    278458    278457    278459
    278458    278459    278460    278461    278460    278462    278461    278462
    278463    278464    278463    278465    278464    278465    278466    278467
    278466    278468    278467    278468    278469    278470    278469    278471
    278470    278471    278472    278473    278472    278474    278473    278474
    278475    278476    278475    278477    278476    278477    278478    278479
    278478    278480    278479    278480    278481    278482    278481    278483
    278482    278483    278484    278485    278484    278486    278485    278486
    278487    278488    278487    278489    278488    278489    278490    278491
    278490    278492    278491    278492    278493    278494    278493    278495
    278494    278495    278496    278497    278496    278498    278497    278498
    278499    278500    278499    278501    278500    278501    278502    278503
    278502    278504    278503    278504    278505    278506    278505    278507
    278506    278507    278508    278509    278508    278510    278509    278510
    278511    278512    278511    278513    278512    278513    278514    278515
    278514    278516    278515    278516    278517    278518    278517    278519
    278518    278519    278520    278521    278520    278522    278521    278522
    278523    278524    278523    278525    278524    278525    278526    278527
    278526    278528    278527    278528    278529    278530    278529    278531
    278530    278531    278532    278533    278532    278534    278533    278534
    278535    278536    278535    278537    278536    278537    278538    278539
    278538    278540    278539    278540    278541    278542    278541    278543
    278542    278543    278544    278545    278544    278546    278545    278546
    278547    278548    278547    278549    278548    278549    278550    278551
    278550    278552    278551    278552    278553    278554    278553    278555
    278554    278555    278556    278557    278556    278558    278557    278558
    278559    278560    278559    278561    278560    278561    278562    278563
    278562    278564    278563    278564    278565    278566    278565    278567
    278566    278567    278568    278569    278568    278570    278569    278570
    278571    278572    278571    278573    278572    278573    278574    278575
    278574    278576    278575    278576    278577    278578    278577    278579
    278578    278579    278580    278581    278580    278582    278581    278582
    278583    278584    278583    278585    278584    278585    278586    278587
    278586    278588    278587    278588    278589    278590    278589    278591
    278590    278591    278592    278593    278592    278594    278593    278594
    278595    278596    278595    278597    278596    278597    278598    278599
    278598    278600    278599    278600    278601    278602    278601    278603
    278602    278603    278604    278605    278604    278606    278605    278606
    278607    278608    278607    278609    278608    278609    278610    278611
    278610    278612    278611    278612    278613    278614    278613    278615
    278614    278615    278616    278617    278616    278618    278617    278618
    278619    278620    278619    278621    278620    278621    278622    278623
    278622    278624    278623    278624    278625    278626    278625    278627
    278626    278627    278628    278629    278628    278630    278629    278630
    278631    278632    278631    278633    278632    278633    278634    278635
    278634    278636    278635    278636    278637    278638    278637    278639
    278638    278639    278640    278641    278640    278642    278641    278642
    278643    278644    278643    278645    278644    278645    278646    278647
    278646    278648    278647    278648    278649    278650    278649    278651
    278650    278651    278652    278653    278652    278654    278653    278654
    278655    278656    278655    278657    278656    278657    278658    278659
    278658    278660    278659    278660    278661    278662    278661    278663
    278662    278663    278664    278665    278664    278666    278665    278666
    278667    278668    278667    278669    278668    278669    278670    278671
    278670    278672    278671    278672    278673    278674    278673    278675
    278674    278675    278676    278677    278676    278678    278677    278678
    278679    278680    278679    278681    278680    278681    278682    278683
    278682    278684    278683    278684    278685    278686    278685    278687
    278686    278687    278688    278689    278688    278690    278689    278690
    278691    278692    278691    278693    278692    278693    278694    278695
    278694    278696    278695    278696    278697    278698    278697    278699
    278698    278699    278700    278701    278700    278702    278701    278702
    278703    278704    278703    278705    278704    278705    278706    278707
    278706    278708    278707    278708    278709    278710    278709    278711
    278710    278711    278712    278713    278712    278714    278713    278714
    278715    278716    278715    278717    278716    278717    278718    278719
    278718    278720    278719    278720    278721    278722    278721    278723
    278722    278723    278724    278725    278724    278726    278725    278726
    278727    278728    278727    278729    278728    278729    278730    278731
    278730    278732    278731    278732    278733    278734    278733    278735
    278734    278735    278736    278737    278736    278738    278737    278738
    278739    278740    278739    278741    278740    278741    278742    278743
    278742    278744    278743    278744    278745    278746    278745    278747
    278746    278747    278748    278749    278748    278750    278749    278750
    278751    278752    278751    278753    278752    278753    278754    278755
    278754    278756    278755    278756    278757    278758    278757    278759
    278758    278759    278760    278761    278760    278762    278761    278762
    278763    278764    278763    278765    278764    278765    278766    278767
    278766    278768    278767    278768    278769    278770    278769    278771
    278770    278771    278772    278773    278772    278774    278773    278774
    278775    278776    278775    278777    278776    278777    278778    278779
    278778    278780    278779    278780    278781    278782    278781    278783
    278782    278783    278784    278785    278784    278786    278785    278786
    278787    278788    278787    278789    278788    278789    278790    278791
    278790    278792    278791    278792    278793    278794    278793    278795
    278794    278795    278796    278797    278796    278798    278797    278798
    278799    278800    278799    278801    278800    278801    278802    278803
    278802    278804    278803    278804    278805    278806    278805    278807
    278806    278807    278808    278809    278808    278810    278809    278810
    278811    278812    278811    278813    278812    278813    278814    278815
    278814    278816    278815    278816    278817    278818    278817    278819
    278818    278819    278820    278821    278820    278822    278821    278822
    278823    278824    278823    278825    278824    278825    278826    278827
    278826    278828    278827    278828    278829    278830    278829    278831
    278830    278831    278832    278833    278832    278834    278833    278834
    278835    278836    278835    278837    278836    278837    278838    278839
    278838    278840    278839    278840    278841    278842    278841    278843
    278842    278843    278844    278845    278844    278846    278845    278846
    278847    278848    278847    278849    278848    278849    278850    278851
    278850    278852    278851    278852    278853    278854    278853    278855
    278854    278855    278856    278857    278856    278858    278857    278858
    278859    278860    278859    278861    278860    278861    278862    278863
    278862    278864    278863    278864    278865    278866    278865    278867
    278866    278867    278868    278869    278868    278870    278869    278870
    278871    278872    278871    278873    278872    278873    278874    278875
    278874    278876    278875    278876    278877    278878    278877    278879
    278878    278879    278880    278881    278880    278882    278881    278882
    278883    278884    278883    278885    278884    278885    278886    278887
    278886    278888    278887    278888    278889    278890    278889    278891
    278890    278891    278892    278893    278892    278894    278893    278894
    278895    278896    278895    278897    278896    278897    278898    278899
    278898    278900    278899    278900    278901    278902    278901    278903
    278902    278903    278904    278905    278904    278906    278905    278906
    278907    278908    278907    278909    278908    278909    278910    278911
    278910    278912    278911    278912    278913    278914    278913    278915
    278914    278915    278916    278917    278916    278918    278917    278918
    278919    278920    278919    278921    278920    278921    278922    278923
    278922    278924    278923    278924    278925    278926    278925    278927
    278926    278927    278928    278929    278928    278930    278929    278930
    278931    278932    278931    278933    278932    278933    278934    278935
    278934    278936    278935    278936    278937    278938    278937    278939
    278938    278939    278940    278941    278940    278942    278941    278942
    278943    278944    278943    278945    278944    278945    278946    278947
    278946    278948    278947    278948    278949    278950    278949    278951
    278950    278951    278952    278953    278952    278954    278953    278954
    278955    278956    278955    278957    278956    278957    278958    278959
    278958    278960    278959    278960    278961    278962    278961    278963
    278962    278963    278964    278965    278964    278966    278965    278966
    278967    278968    278967    278969    278968    278969    278970    278971
    278970    278972    278971    278972    278973    278974    278973    278975
    278974    278975    278976    278977    278976    278978    278977    278978
    278979    278980    278979    278981    278980    278981    278982    278983
    278982    278984    278983    278984    278985    278986    278985    278987
    278986    278987    278988    278989    278988    278990    278989    278990
    278991    278992    278991    278993    278992    278993    278994    278995
    278994    278996    278995    278996    278997    278998    278997    278999
    278998    278999    279000    279001    279000    279002    279001    279002
    279003    279004    279003    279005    279004    279005    279006    279007
    279006    279008    279007    279008    279009    279010    279009    279011
    279010    279011    279012    279013    279012    279014    279013    279014
    279015    279016    279015    279017    279016    279017    279018    279019
    279018    279020    279019    279020    279021    279022    279021    279023
    279022    279023    279024    279025    279024    279026    279025    279026
    279027    279028    279027    279029    279028    279029    279030    279031
    279030    279032    279031    279032    279033    279034    279033    279035
    279034    279035    279036    279037    279036    279038    279037    279038
    279039    279040    279039    279041    279040    279041    279042    279043
    279042    279044    279043    279044    279045    279046    279045    279047
    279046    279047    279048    279049    279048    279050    279049    279050
    279051    279052    279051    279053    279052    279053    279054    279055
    279054    279056    279055    279056    279057    279058    279057    279059
    279058    279059    279060    279061    279060    279062    279061    279062
    279063    279064    279063    279065    279064    279065    279066    279067
    279066    279068    279067    279068    279069    279070    279069    279071
    279070    279071    279072    279073    279072    279074    279073    279074
    279075    279076    279075    279077    279076    279077    279078    279079
    279078    279080    279079    279080    279081    279082    279081    279083
    279082    279083    279084    279085    279084    279086    279085    279086
    279087    279088    279087    279089    279088    279089    279090    279091
    279090    279092    279091    279092    279093    279094    279093    279095
    279094    279095    279096    279097    279096    279098    279097    279098
    279099    279100    279099    279101    279100    279101    279102    279103
    279102    279104    279103    279104    279105    279106    279105    279107
    279106    279107    279108    279109    279108    279110    279109    279110
    279111    279112    279111    279113    279112    279113    279114    279115
    279114    279116    279115    279116    279117    279118    279117    279119
    279118    279119    279120    279121    279120    279122    279121    279122
    279123    279124    279123    279125    279124    279125    279126    279127
    279126    279128    279127    279128    279129    279130    279129    279131
    279130    279131    279132    279133    279132    279134    279133    279134
    279135    279136    279135    279137    279136    279137    279138    279139
    279138    279140    279139    279140    279141    279142    279141    279143
    279142    279143    279144    279145    279144    279146    279145    279146
    279147    279148    279147    279149    279148    279149    279150    279151
    279150    279152    279151    279152    279153    279154    279153    279155
    279154    279155    279156    279157    279156    279158    279157    279158
    279159    279160    279159    279161    279160    279161    279162    279163
    279162    279164    279163    279164    279165    279166    279165    279167
    279166    279167    279168    279169    279168    279170    279169    279170
    279171    279172    279171    279173    279172    279173    279174    279175
    279174    279176    279175    279176    279177    279178    279177    279179
    279178    279179    279180    279181    279180    279182    279181    279182
    279183    279184    279183    279185    279184    279185    279186    279187
    279186    279188    279187    279188    279189    279190    279189    279191
    279190    279191    279192    279193    279192    279194    279193    279194
    279195    279196    279195    279197    279196    279197    279198    279199
    279198    279200    279199    279200    279201    279202    279201    279203
    279202    279203    279204    279205    279204    279206    279205    279206
    279207    279208    279207    279209    279208    279209    279210    279211
    279210    279212    279211    279212    279213    279214    279213    279215
    279214    279215    279216    279217    279216    279218    279217    279218
    279219    279220    279219    279221    279220    279221    279222    279223
    279222    279224    279223    279224    279225    279226    279225    279227
    279226    279227    279228    279229    279228    279230    279229    279230
    279231    279232    279231    279233    279232    279233    279234    279235
    279234    279236    279235    279236    279237    279238    279237    279239
    279238    279239    279240    279241    279240    279242    279241    279242
    279243    279244    279243    279245    279244    279245    279246    279247
    279246    279248    279247    279248    279249    279250    279249    279251
    279250    279251    279252    279253    279252    279254    279253    279254
    279255    279256    279255    279257    279256    279257    279258    279259
    279258    279260    279259    279260    279261    279262    279261    279263
    279262    279263    279264    279265    279264    279266    279265    279266
    279267    279268    279267    279269    279268    279269    279270    279271
    279270    279272    279271    279272    279273    279274    279273    279275
    279274    279275    279276    279277    279276    279278    279277    279278
    279279    279280    279279    279281    279280    279281    279282    279283
    279282    279284    279283    279284    279285    279286    279285    279287
    279286    279287    279288    279289    279288    279290    279289    279290
    279291    279292    279291    279293    279292    279293    279294    279295
    279294    279296    279295    279296    279297    279298    279297    279299
    279298    279299    279300    279301    279300    279302    279301    279302
    279303    279304    279303    279305    279304    279305    279306    279307
    279306    279308    279307    279308    279309    279310    279309    279311
    279310    279311    279312    279313    279312    279314    279313    279314
    279315    279316    279315    279317    279316    279317    279318    279319
    279318    279320    279319    279320    279321    279322    279321    279323
    279322    279323    279324    279325    279324    279326    279325    279326
    279327    279328    279327    279329    279328    279329    279330    279331
    279330    279332    279331    279332    279333    279334    279333    279335
    279334    279335    279336    279337    279336    279338    279337    279338
    279339    279340    279339    279341    279340    279341    279342    279343
    279342    279344    279343    279344    279345    279346    279345    279347
    279346    279347    279348    279349    279348    279350    279349    279350
    279351    279352    279351    279353    279352    279353    279354    279355
    279354    279356    279355    279356    279357    279358    279357    279359
    279358    279359    279360    279361    279360    279362    279361    279362
    279363    279364    279363    279365    279364    279365    279366    279367
    279366    279368    279367    279368    279369    279370    279369    279371
    279370    279371    279372    279373    279372    279374    279373    279374
    279375    279376    279375    279377    279376    279377    279378    279379
    279378    279380    279379    279380    279381    279382    279381    279383
    279382    279383    279384    279385    279384    279386    279385    279386
    279387    279388    279387    279389    279388    279389    279390    279391
    279390    279392    279391    279392    279393    279394    279393    279395
    279394    279395    279396    279397    279396    279398    279397    279398
    279399    279400    279399    279401    279400    279401    279402    279403
    279402    279404    279403    279404    279405    279406    279405    279407
    279406    279407    279408    279409    279408    279410    279409    279410
    279411    279412    279411    279413    279412    279413    279414    279415
    279414    279416    279415    279416    279417    279418    279417    279419
    279418    279419    279420    279421    279420    279422    279421    279422
    279423    279424    279423    279425    279424    279425    279426    279427
    279426    279428    279427    279428    279429    279430    279429    279431
    279430    279431    279432    279433    279432    279434    279433    279434
    279435    279436    279435    279437    279436    279437    279438    279439
    279438    279440    279439    279440    279441    279442    279441    279443
    279442    279443    279444    279445    279444    279446    279445    279446
    279447    279448    279447    279449    279448    279449    279450    279451
    279450    279452    279451    279452    279453    279454    279453    279455
    279454    279455    279456    279457    279456    279458    279457    279458
    279459    279460    279459    279461    279460    279461    279462    279463
    279462    279464    279463    279464    279465    279466    279465    279467
    279466    279467    279468    279469    279468    279470    279469    279470
    279471    279472    279471    279473    279472    279473    279474    279475
    279474    279476    279475    279476    279477    279478    279477    279479
    279478    279479    279480    279481    279480    279482    279481    279482
    279483    279484    279483    279485    279484    279485    279486    279487
    279486    279488    279487    279488    279489    279490    279489    279491
    279490    279491    279492    279493    279492    279494    279493    279494
    279495    279496    279495    279497    279496    279497    279498    279499
    279498    279500    279499    279500    279501    279502    279501    279503
    279502    279503    279504    279505    279504    279506    279505    279506
    279507    279508    279507    279509    279508    279509    279510    279511
    279510    279512    279511    279512    279513    279514    279513    279515
    279514    279515    279516    279517    279516    279518    279517    279518
    279519    279520    279519    279521    279520    279521    279522    279523
    279522    279524    279523    279524    279525    279526    279525    279527
    279526    279527    279528    279529    279528    279530    279529    279530
    279531    279532    279531    279533    279532    279533    279534    279535
    279534    279536    279535    279536    279537    279538    279537    279539
    279538    279539    279540    279541    279540    279542    279541    279542
    279543    279544    279543    279545    279544    279545    279546    279547
    279546    279548    279547    279548    279549    279550    279549    279551
    279550    279551    279552    279553    279552    279554    279553    279554
    279555    279556    279555    279557    279556    279557    279558    279559
    279558    279560    279559    279560    279561    279562    279561    279563
    279562    279563    279564    279565    279564    279566    279565    279566
    279567    279568    279567    279569    279568    279569    279570    279571
    279570    279572    279571    279572    279573    279574    279573    279575
    279574    279575    279576    279577    279576    279578    279577    279578
    279579    279580    279579    279581    279580    279581    279582    279583
    279582    279584    279583    279584    279585    279586    279585    279587
    279586    279587    279588    279589    279588    279590    279589    279590
    279591    279592    279591    279593    279592    279593    279594    279595
    279594    279596    279595    279596    279597    279598    279597    279599
    279598    279599    279600    279601    279600    279602    279601    279602
    279603    279604    279603    279605    279604    279605    279606    279607
    279606    279608    279607    279608    279609    279610    279609    279611
    279610    279611    279612    279613    279612    279614    279613    279614
    279615    279616    279615    279617    279616    279617    279618    279619
    279618    279620    279619    279620    279621    279622    279621    279623
    279622    279623    279624    279625    279624    279626    279625    279626
    279627    279628    279627    279629    279628    279629    279630    279631
    279630    279632    279631    279632    279633    279634    279633    279635
    279634    279635    279636    279637    279636    279638    279637    279638
    279639    279640    279639    279641    279640    279641    279642    279643
    279642    279644    279643    279644    279645    279646    279645    279647
    279646    279647    279648    279649    279648    279650    279649    279650
    279651    279652    279651    279653    279652    279653    279654    279655
    279654    279656    279655    279656    279657    279658    279657    279659
    279658    279659    279660    279661    279660    279662    279661    279662
    279663    279664    279663    279665    279664    279665    279666    279667
    279666    279668    279667    279668    279669    279670    279669    279671
    279670    279671    279672    279673    279672    279674    279673    279674
    279675    279676    279675    279677    279676    279677    279678    279679
    279678    279680    279679    279680    279681    279682    279681    279683
    279682    279683    279684    279685    279684    279686    279685    279686
    279687    279688    279687    279689    279688    279689    279690    279691
    279690    279692    279691    279692    279693    279694    279693    279695
    279694    279695    279696    279697    279696    279698    279697    279698
    279699    279700    279699    279701    279700    279701    279702    279703
    279702    279704    279703    279704    279705    279706    279705    279707
    279706    279707    279708    279709    279708    279710    279709    279710
    279711    279712    279711    279713    279712    279713    279714    279715
    279714    279716    279715    279716    279717    279718    279717    279719
    279718    279719    279720    279721    279720    279722    279721    279722
    279723    279724    279723    279725    279724    279725    279726    279727
    279726    279728    279727    279728    279729    279730    279729    279731
    279730    279731    279732    279733    279732    279734    279733    279734
    279735    279736    279735    279737    279736    279737    279738    279739
    279738    279740    279739    279740    279741    279742    279741    279743
    279742    279743    279744    279745    279744    279746    279745    279746
    279747    279748    279747    279749    279748    279749    279750    279751
    279750    279752    279751    279752    279753    279754    279753    279755
    279754    279755    279756    279757    279756    279758    279757    279758
    279759    279760    279759    279761    279760    279761    279762    279763
    279762    279764    279763    279764    279765    279766    279765    279767
    279766    279767    279768    279769    279768    279770    279769    279770
    279771    279772    279771    279773    279772    279773    279774    279775
    279774    279776    279775    279776    279777    279778    279777    279779
    279778    279779    279780    279781    279780    279782    279781    279782
    279783    279784    279783    279785    279784    279785    279786    279787
    279786    279788    279787    279788    279789    279790    279789    279791
    279790    279791    279792    279793    279792    279794    279793    279794
    279795    279796    279795    279797    279796    279797    279798    279799
    279798    279800    279799    279800    279801    279802    279801    279803
    279802    279803    279804    279805    279804    279806    279805    279806
    279807    279808    279807    279809    279808    279809    279810    279811
    279810    279812    279811    279812    279813    279814    279813    279815
    279814    279815    279816    279817    279816    279818    279817    279818
    279819    279820    279819    279821    279820    279821    279822    279823
    279822    279824    279823    279824    279825    279826    279825    279827
    279826    279827    279828    279829    279828    279830    279829    279830
    279831    279832    279831    279833    279832    279833    279834    279835
    279834    279836    279835    279836    279837    279838    279837    279839
    279838    279839    279840    279841    279840    279842    279841    279842
    279843    279844    279843    279845    279844    279845    279846    279847
    279846    279848    279847    279848    279849    279850    279849    279851
    279850    279851    279852    279853    279852    279854    279853    279854
    279855    279856    279855    279857    279856    279857    279858    279859
    279858    279860    279859    279860    279861    279862    279861    279863
    279862    279863    279864    279865    279864    279866    279865    279866
    279867    279868    279867    279869    279868    279869    279870    279871
    279870    279872    279871    279872    279873    279874    279873    279875
    279874    279875    279876    279877    279876    279878    279877    279878
    279879    279880    279879    279881    279880    279881    279882    279883
    279882    279884    279883    279884    279885    279886    279885    279887
    279886    279887    279888    279889    279888    279890    279889    279890
    279891    279892    279891    279893    279892    279893    279894    279895
    279894    279896    279895    279896    279897    279898    279897    279899
    279898    279899    279900    279901    279900    279902    279901    279902
    279903    279904    279903    279905    279904    279905    279906    279907
    279906    279908    279907    279908    279909    279910    279909    279911
    279910    279911    279912    279913    279912    279914    279913    279914
    279915    279916    279915    279917    279916    279917    279918    279919
    279918    279920    279919    279920    279921    279922    279921    279923
    279922    279923    279924    279925    279924    279926    279925    279926
    279927    279928    279927    279929    279928    279929    279930    279931
    279930    279932    279931    279932    279933    279934    279933    279935
    279934    279935    279936    279937    279936    279938    279937    279938
    279939    279940    279939    279941    279940    279941    279942    279943
    279942    279944    279943    279944    279945    279946    279945    279947
    279946    279947    279948    279949    279948    279950    279949    279950
    279951    279952    279951    279953    279952    279953    279954    279955
    279954    279956    279955    279956    279957    279958    279957    279959
    279958    279959    279960    279961    279960    279962    279961    279962
    279963    279964    279963    279965    279964    279965    279966    279967
    279966    279968    279967    279968    279969    279970    279969    279971
    279970    279971    279972    279973    279972    279974    279973    279974
    279975    279976    279975    279977    279976    279977    279978    279979
    279978    279980    279979    279980    279981    279982    279981    279983
    279982    279983    279984    279985    279984    279986    279985    279986
    279987    279988    279987    279989    279988    279989    279990    279991
    279990    279992    279991    279992    279993    279994    279993    279995
    279994    279995    279996    279997    279996    279998    279997    279998
    279999    280000    279999    280001    280000    280001    280002    280003
    280002    280004    280003    280004    280005    280006    280005    280007
    280006    280007    280008    280009    280008    280010    280009    280010
    280011    280012    280011    280013    280012    280013    280014    280015
    280014    280016    280015    280016    280017    280018    280017    280019
    280018    280019    280020    280021    280020    280022    280021    280022
    280023    280024    280023    280025    280024    280025    280026    280027
    280026    280028    280027    280028    280029    280030    280029    280031
    280030    280031    280032    280033    280032    280034    280033    280034
    280035    280036    280035    280037    280036    280037    280038    280039
    280038    280040    280039    280040    280041    280042    280041    280043
    280042    280043    280044    280045    280044    280046    280045    280046
    280047    280048    280047    280049    280048    280049    280050    280051
    280050    280052    280051    280052    280053    280054    280053    280055
    280054    280055    280056    280057    280056    280058    280057    280058
    280059    280060    280059    280061    280060    280061    280062    280063
    280062    280064    280063    280064    280065    280066    280065    280067
    280066    280067    280068    280069    280068    280070    280069    280070
    280071    280072    280071    280073    280072    280073    280074    280075
    280074    280076    280075    280076    280077    280078    280077    280079
    280078    280079    280080    280081    280080    280082    280081    280082
    280083    280084    280083    280085    280084    280085    280086    280087
    280086    280088    280087    280088    280089    280090    280089    280091
    280090    280091    280092    280093    280092    280094    280093    280094
    280095    280096    280095    280097    280096    280097    280098    280099
    280098    280100    280099    280100    280101    280102    280101    280103
    280102    280103    280104    280105    280104    280106    280105    280106
    280107    280108    280107    280109    280108    280109    280110    280111
    280110    280112    280111    280112    280113    280114    280113    280115
    280114    280115    280116    280117    280116    280118    280117    280118
    280119    280120    280119    280121    280120    280121    280122    280123
    280122    280124    280123    280124    280125    280126    280125    280127
    280126    280127    280128    280129    280128    280130    280129    280130
    280131    280132    280131    280133    280132    280133    280134    280135
    280134    280136    280135    280136    280137    280138    280137    280139
    280138    280139    280140    280141    280140    280142    280141    280142
    280143    280144    280143    280145    280144    280145    280146    280147
    280146    280148    280147    280148    280149    280150    280149    280151
    280150    280151    280152    280153    280152    280154    280153    280154
    280155    280156    280155    280157    280156    280157    280158    280159
    280158    280160    280159    280160    280161    280162    280161    280163
    280162    280163    280164    280165    280164    280166    280165    280166
    280167    280168    280167    280169    280168    280169    280170    280171
    280170    280172    280171    280172    280173    280174    280173    280175
    280174    280175    280176    280177    280176    280178    280177    280178
    280179    280180    280179    280181    280180    280181    280182    280183
    280182    280184    280183    280184    280185    280186    280185    280187
    280186    280187    280188    280189    280188    280190    280189    280190
    280191    280192    280191    280193    280192    280193    280194    280195
    280194    280196    280195    280196    280197    280198    280197    280199
    280198    280199    280200    280201    280200    280202    280201    280202
    280203    280204    280203    280205    280204    280205    280206    280207
    280206    280208    280207    280208    280209    280210    280209    280211
    280210    280211    280212    280213    280212    280214    280213    280214
    280215    280216    280215    280217    280216    280217    280218    280219
    280218    280220    280219    280220    280221    280222    280221    280223
    280222    280223    280224    280225    280224    280226    280225    280226
    280227    280228    280227    280229    280228    280229    280230    280231
    280230    280232    280231    280232    280233    280234    280233    280235
    280234    280235    280236    280237    280236    280238    280237    280238
    280239    280240    280239    280241    280240    280241    280242    280243
    280242    280244    280243    280244    280245    280246    280245    280247
    280246    280247    280248    280249    280248    280250    280249    280250
    280251    280252    280251    280253    280252    280253    280254    280255
    280254    280256    280255    280256    280257    280258    280257    280259
    280258    280259    280260    280261    280260    280262    280261    280262
    280263    280264    280263    280265    280264    280265    280266    280267
    280266    280268    280267    280268    280269    280270    280269    280271
    280270    280271    280272    280273    280272    280274    280273    280274
    280275    280276    280275    280277    280276    280277    280278    280279
    280278    280280    280279    280280    280281    280282    280281    280283
    280282    280283    280284    280285    280284    280286    280285    280286
    280287    280288    280287    280289    280288    280289    280290    280291
    280290    280292    280291    280292    280293    280294    280293    280295
    280294    280295    280296    280297    280296    280298    280297    280298
    280299    280300    280299    280301    280300    280301    280302    280303
    280302    280304    280303    280304    280305    280306    280305    280307
    280306    280307    280308    280309    280308    280310    280309    280310
    280311    280312    280311    280313    280312    280313    280314    280315
    280314    280316    280315    280316    280317    280318    280317    280319
    280318    280319    280320    280321    280320    280322    280321    280322
    280323    280324    280323    280325    280324    280325    280326    280327
    280326    280328    280327    280328    280329    280330    280329    280331
    280330    280331    280332    280333    280332    280334    280333    280334
    280335    280336    280335    280337    280336    280337    280338    280339
    280338    280340    280339    280340    280341    280342    280341    280343
    280342    280343    280344    280345    280344    280346    280345    280346
    280347    280348    280347    280349    280348    280349    280350    280351
    280350    280352    280351    280352    280353    280354    280353    280355
    280354    280355    280356    280357    280356    280358    280357    280358
    280359    280360    280359    280361    280360    280361    280362    280363
    280362    280364    280363    280364    280365    280366    280365    280367
    280366    280367    280368    280369    280368    280370    280369    280370
    280371    280372    280371    280373    280372    280373    280374    280375
    280374    280376    280375    280376    280377    280378    280377    280379
    280378    280379    280380    280381    280380    280382    280381    280382
    280383    280384    280383    280385    280384    280385    280386    280387
    280386    280388    280387    280388    280389    280390    280389    280391
    280390    280391    280392    280393    280392    280394    280393    280394
    280395    280396    280395    280397    280396    280397    280398    280399
    280398    280400    280399    280400    280401    280402    280401    280403
    280402    280403    280404    280405    280404    280406    280405    280406
    280407    280408    280407    280409    280408    280409    280410    280411
    280410    280412    280411    280412    280413    280414    280413    280415
    280414    280415    280416    280417    280416    280418    280417    280418
    280419    280420    280419    280421    280420    280421    280422    280423
    280422    280424    280423    280424    280425    280426    280425    280427
    280426    280427    280428    280429    280428    280430    280429    280430
    280431    280432    280431    280433    280432    280433    280434    280435
    280434    280436    280435    280436    280437    280438    280437    280439
    280438    280439    280440    280441    280440    280442    280441    280442
    280443    280444    280443    280445    280444    280445    280446    280447
    280446    280448    280447    280448    280449    280450    280449    280451
    280450    280451    280452    280453    280452    280454    280453    280454
    280455    280456    280455    280457    280456    280457    280458    280459
    280458    280460    280459    280460    280461    280462    280461    280463
    280462    280463    280464    280465    280464    280466    280465    280466
    280467    280468    280467    280469    280468    280469    280470    280471
    280470    280472    280471    280472    280473    280474    280473    280475
    280474    280475    280476    280477    280476    280478    280477    280478
    280479    280480    280479    280481    280480    280481    280482    280483
    280482    280484    280483    280484    280485    280486    280485    280487
    280486    280487    280488    280489    280488    280490    280489    280490
    280491    280492    280491    280493    280492    280493    280494    280495
    280494    280496    280495    280496    280497    280498    280497    280499
    280498    280499    280500    280501    280500    280502    280501    280502
    280503    280504    280503    280505    280504    280505    280506    280507
    280506    280508    280507    280508    280509    280510    280509    280511
    280510    280511    280512    280513    280512    280514    280513    280514
    280515    280516    280515    280517    280516    280517    280518    280519
    280518    280520    280519    280520    280521    280522    280521    280523
    280522    280523    280524    280525    280524    280526    280525    280526
    280527    280528    280527    280529    280528    280529    280530    280531
    280530    280532    280531    280532    280533    280534    280533    280535
    280534    280535    280536    280537    280536    280538    280537    280538
    280539    280540    280539    280541    280540    280541    280542    280543
    280542    280544    280543    280544    280545    280546    280545    280547
    280546    280547    280548    280549    280548    280550    280549    280550
    280551    280552    280551    280553    280552    280553    280554    280555
    280554    280556    280555    280556    280557    280558    280557    280559
    280558    280559    280560    280561    280560    280562    280561    280562
    280563    280564    280563    280565    280564    280565    280566    280567
    280566    280568    280567    280568    280569    280570    280569    280571
    280570    280571    280572    280573    280572    280574    280573    280574
    280575    280576    280575    280577    280576    280577    280578    280579
    280578    280580    280579    280580    280581    280582    280581    280583
    280582    280583    280584    280585    280584    280586    280585    280586
    280587    280588    280587    280589    280588    280589    280590    280591
    280590    280592    280591    280592    280593    280594    280593    280595
    280594    280595    280596    280597    280596    280598    280597    280598
    280599    280600    280599    280601    280600    280601    280602    280603
    280602    280604    280603    280604    280605    280606    280605    280607
    280606    280607    280608    280609    280608    280610    280609    280610
    280611    280612    280611    280613    280612    280613    280614    280615
    280614    280616    280615    280616    280617    280618    280617    280619
    280618    280619    280620    280621    280620    280622    280621    280622
    280623    280624    280623    280625    280624    280625    280626    280627
    280626    280628    280627    280628    280629    280630    280629    280631
    280630    280631    280632    280633    280632    280634    280633    280634
    280635    280636    280635    280637    280636    280637    280638    280639
    280638    280640    280639    280640    280641    280642    280641    280643
    280642    280643    280644    280645    280644    280646    280645    280646
    280647    280648    280647    280649    280648    280649    280650    280651
    280650    280652    280651    280652    280653    280654    280653    280655
    280654    280655    280656    280657    280656    280658    280657    280658
    280659    280660    280659    280661    280660    280661    280662    280663
    280662    280664    280663    280664    280665    280666    280665    280667
    280666    280667    280668    280669    280668    280670    280669    280670
    280671    280672    280671    280673    280672    280673    280674    280675
    280674    280676    280675    280676    280677    280678    280677    280679
    280678    280679    280680    280681    280680    280682    280681    280682
    280683    280684    280683    280685    280684    280685    280686    280687
    280686    280688    280687    280688    280689    280690    280689    280691
    280690    280691    280692    280693    280692    280694    280693    280694
    280695    280696    280695    280697    280696    280697    280698    280699
    280698    280700    280699    280700    280701    280702    280701    280703
    280702    280703    280704    280705    280704    280706    280705    280706
    280707    280708    280707    280709    280708    280709    280710    280711
    280710    280712    280711    280712    280713    280714    280713    280715
    280714    280715    280716    280717    280716    280718    280717    280718
    280719    280720    280719    280721    280720    280721    280722    280723
    280722    280724    280723    280724    280725    280726    280725    280727
    280726    280727    280728    280729    280728    280730    280729    280730
    280731    280732    280731    280733    280732    280733    280734    280735
    280734    280736    280735    280736    280737    280738    280737    280739
    280738    280739    280740    280741    280740    280742    280741    280742
    280743    280744    280743    280745    280744    280745    280746    280747
    280746    280748    280747    280748    280749    280750    280749    280751
    280750    280751    280752    280753    280752    280754    280753    280754
    280755    280756    280755    280757    280756    280757    280758    280759
    280758    280760    280759    280760    280761    280762    280761    280763
    280762    280763    280764    280765    280764    280766    280765    280766
    280767    280768    280767    280769    280768    280769    280770    280771
    280770    280772    280771    280772    280773    280774    280773    280775
    280774    280775    280776    280777    280776    280778    280777    280778
    280779    280780    280779    280781    280780    280781    280782    280783
    280782    280784    280783    280784    280785    280786    280785    280787
    280786    280787    280788    280789    280788    280790    280789    280790
    280791    280792    280791    280793    280792    280793    280794    280795
    280794    280796    280795    280796    280797    280798    280797    280799
    280798    280799    280800    280801    280800    280802    280801    280802
    280803    280804    280803    280805    280804    280805    280806    280807
    280806    280808    280807    280808    280809    280810    280809    280811
    280810    280811    280812    280813    280812    280814    280813    280814
    280815    280816    280815    280817    280816    280817    280818    280819
    280818    280820    280819    280820    280821    280822    280821    280823
    280822    280823    280824    280825    280824    280826    280825    280826
    280827    280828    280827    280829    280828    280829    280830    280831
    280830    280832    280831    280832    280833    280834    280833    280835
    280834    280835    280836    280837    280836    280838    280837    280838
    280839    280840    280839    280841    280840    280841    280842    280843
    280842    280844    280843    280844    280845    280846    280845    280847
    280846    280847    280848    280849    280848    280850    280849    280850
    280851    280852    280851    280853    280852    280853    280854    280855
    280854    280856    280855    280856    280857    280858    280857    280859
    280858    280859    280860    280861    280860    280862    280861    280862
    280863    280864    280863    280865    280864    280865    280866    280867
    280866    280868    280867    280868    280869    280870    280869    280871
    280870    280871    280872    280873    280872    280874    280873    280874
    280875    280876    280875    280877    280876    280877    280878    280879
    280878    280880    280879    280880    280881    280882    280881    280883
    280882    280883    280884    280885    280884    280886    280885    280886
    280887    280888    280887    280889    280888    280889    280890    280891
    280890    280892    280891    280892    280893    280894    280893    280895
    280894    280895    280896    280897    280896    280898    280897    280898
    280899    280900    280899    280901    280900    280901    280902    280903
    280902    280904    280903    280904    280905    280906    280905    280907
    280906    280907    280908    280909    280908    280910    280909    280910
    280911    280912    280911    280913    280912    280913    280914    280915
    280914    280916    280915    280916    280917    280918    280917    280919
    280918    280919    280920    280921    280920    280922    280921    280922
    280923    280924    280923    280925    280924    280925    280926    280927
    280926    280928    280927    280928    280929    280930    280929    280931
    280930    280931    280932    280933    280932    280934    280933    280934
    280935    280936    280935    280937    280936    280937    280938    280939
    280938    280940    280939    280940    280941    280942    280941    280943
    280942    280943    280944    280945    280944    280946    280945    280946
    280947    280948    280947    280949    280948    280949    280950    280951
    280950    280952    280951    280952    280953    280954    280953    280955
    280954    280955    280956    280957    280956    280958    280957    280958
    280959    280960    280959    280961    280960    280961    280962    280963
    280962    280964    280963    280964    280965    280966    280965    280967
    280966    280967    280968    280969    280968    280970    280969    280970
    280971    280972    280971    280973    280972    280973    280974    280975
    280974    280976    280975    280976    280977    280978    280977    280979
    280978    280979    280980    280981    280980    280982    280981    280982
    280983    280984    280983    280985    280984    280985    280986    280987
    280986    280988    280987    280988    280989    280990    280989    280991
    280990    280991    280992    280993    280992    280994    280993    280994
    280995    280996    280995    280997    280996    280997    280998    280999
    280998    281000    280999    281000    281001    281002    281001    281003
    281002    281003    281004    281005    281004    281006    281005    281006
    281007    281008    281007    281009    281008    281009    281010    281011
    281010    281012    281011    281012    281013    281014    281013    281015
    281014    281015    281016    281017    281016    281018    281017    281018
    281019    281020    281019    281021    281020    281021    281022    281023
    281022    281024    281023    281024    281025    281026    281025    281027
    281026    281027    281028    281029    281028    281030    281029    281030
    281031    281032    281031    281033    281032    281033    281034    281035
    281034    281036    281035    281036    281037    281038    281037    281039
    281038    281039    281040    281041    281040    281042    281041    281042
    281043    281044    281043    281045    281044    281045    281046    281047
    281046    281048    281047    281048    281049    281050    281049    281051
    281050    281051    281052    281053    281052    281054    281053    281054
    281055    281056    281055    281057    281056    281057    281058    281059
    281058    281060    281059    281060    281061    281062    281061    281063
    281062    281063    281064    281065    281064    281066    281065    281066
    281067    281068    281067    281069    281068    281069    281070    281071
    281070    281072    281071    281072    281073    281074    281073    281075
    281074    281075    281076    281077    281076    281078    281077    281078
    281079    281080    281079    281081    281080    281081    281082    281083
    281082    281084    281083    281084    281085    281086    281085    281087
    281086    281087    281088    281089    281088    281090    281089    281090
    281091    281092    281091    281093    281092    281093    281094    281095
    281094    281096    281095    281096    281097    281098    281097    281099
    281098    281099    281100    281101    281100    281102    281101    281102
    281103    281104    281103    281105    281104    281105    281106    281107
    281106    281108    281107    281108    281109    281110    281109    281111
    281110    281111    281112    281113    281112    281114    281113    281114
    281115    281116    281115    281117    281116    281117    281118    281119
    281118    281120    281119    281120    281121    281122    281121    281123
    281122    281123    281124    281125    281124    281126    281125    281126
    281127    281128    281127    281129    281128    281129    281130    281131
    281130    281132    281131    281132    281133    281134    281133    281135
    281134    281135    281136    281137    281136    281138    281137    281138
    281139    281140    281139    281141    281140    281141    281142    281143
    281142    281144    281143    281144    281145    281146    281145    281147
    281146    281147    281148    281149    281148    281150    281149    281150
    281151    281152    281151    281153    281152    281153    281154    281155
    281154    281156    281155    281156    281157    281158    281157    281159
    281158    281159    281160    281161    281160    281162    281161    281162
    281163    281164    281163    281165    281164    281165    281166    281167
    281166    281168    281167    281168    281169    281170    281169    281171
    281170    281171    281172    281173    281172    281174    281173    281174
    281175    281176    281175    281177    281176    281177    281178    281179
    281178    281180    281179    281180    281181    281182    281181    281183
    281182    281183    281184    281185    281184    281186    281185    281186
    281187    281188    281187    281189    281188    281189    281190    281191
    281190    281192    281191    281192    281193    281194    281193    281195
    281194    281195    281196    281197    281196    281198    281197    281198
    281199    281200    281199    281201    281200    281201    281202    281203
    281202    281204    281203    281204    281205    281206    281205    281207
    281206    281207    281208    281209    281208    281210    281209    281210
    281211    281212    281211    281213    281212    281213    281214    281215
    281214    281216    281215    281216    281217    281218    281217    281219
    281218    281219    281220    281221    281220    281222    281221    281222
    281223    281224    281223    281225    281224    281225    281226    281227
    281226    281228    281227    281228    281229    281230    281229    281231
    281230    281231    281232    281233    281232    281234    281233    281234
    281235    281236    281235    281237    281236    281237    281238    281239
    281238    281240    281239    281240    281241    281242    281241    281243
    281242    281243    281244    281245    281244    281246    281245    281246
    281247    281248    281247    281249    281248    281249    281250    281251
    281250    281252    281251    281252    281253    281254    281253    281255
    281254    281255    281256    281257    281256    281258    281257    281258
    281259    281260    281259    281261    281260    281261    281262    281263
    281262    281264    281263    281264    281265    281266    281265    281267
    281266    281267    281268    281269    281268    281270    281269    281270
    281271    281272    281271    281273    281272    281273    281274    281275
    281274    281276    281275    281276    281277    281278    281277    281279
    281278    281279    281280    281281    281280    281282    281281    281282
    281283    281284    281283    281285    281284    281285    281286    281287
    281286    281288    281287    281288    281289    281290    281289    281291
    281290    281291    281292    281293    281292    281294    281293    281294
    281295    281296    281295    281297    281296    281297    281298    281299
    281298    281300    281299    281300    281301    281302    281301    281303
    281302    281303    281304    281305    281304    281306    281305    281306
    281307    281308    281307    281309    281308    281309    281310    281311
    281310    281312    281311    281312    281313    281314    281313    281315
    281314    281315    281316    281317    281316    281318    281317    281318
    281319    281320    281319    281321    281320    281321    281322    281323
    281322    281324    281323    281324    281325    281326    281325    281327
    281326    281327    281328    281329    281328    281330    281329    281330
    281331    281332    281331    281333    281332    281333    281334    281335
    281334    281336    281335    281336    281337    281338    281337    281339
    281338    281339    281340    281341    281340    281342    281341    281342
    281343    281344    281343    281345    281344    281345    281346    281347
    281346    281348    281347    281348    281349    281350    281349    281351
    281350    281351    281352    281353    281352    281354    281353    281354
    281355    281356    281355    281357    281356    281357    281358    281359
    281358    281360    281359    281360    281361    281362    281361    281363
    281362    281363    281364    281365    281364    281366    281365    281366
    281367    281368    281367    281369    281368    281369    281370    281371
    281370    281372    281371    281372    281373    281374    281373    281375
    281374    281375    281376    281377    281376    281378    281377    281378
    281379    281380    281379    281381    281380    281381    281382    281383
    281382    281384    281383    281384    281385    281386    281385    281387
    281386    281387    281388    281389    281388    281390    281389    281390
    281391    281392    281391    281393    281392    281393    281394    281395
    281394    281396    281395    281396    281397    281398    281397    281399
    281398    281399    281400    281401    281400    281402    281401    281402
    281403    281404    281403    281405    281404    281405    281406    281407
    281406    281408    281407    281408    281409    281410    281409    281411
    281410    281411    281412    281413    281412    281414    281413    281414
    281415    281416    281415    281417    281416    281417    281418    281419
    281418    281420    281419    281420    281421    281422    281421    281423
    281422    281423    281424    281425    281424    281426    281425    281426
    281427    281428    281427    281429    281428    281429    281430    281431
    281430    281432    281431    281432    281433    281434    281433    281435
    281434    281435    281436    281437    281436    281438    281437    281438
    281439    281440    281439    281441    281440    281441    281442    281443
    281442    281444    281443    281444    281445    281446    281445    281447
    281446    281447    281448    281449    281448    281450    281449    281450
    281451    281452    281451    281453    281452    281453    281454    281455
    281454    281456    281455    281456    281457    281458    281457    281459
    281458    281459    281460    281461    281460    281462    281461    281462
    281463    281464    281463    281465    281464    281465    281466    281467
    281466    281468    281467    281468    281469    281470    281469    281471
    281470    281471    281472    281473    281472    281474    281473    281474
    281475    281476    281475    281477    281476    281477    281478    281479
    281478    281480    281479    281480    281481    281482    281481    281483
    281482    281483    281484    281485    281484    281486    281485    281486
    281487    281488    281487    281489    281488    281489    281490    281491
    281490    281492    281491    281492    281493    281494    281493    281495
    281494    281495    281496    281497    281496    281498    281497    281498
    281499    281500    281499    281501    281500    281501    281502    281503
    281502    281504    281503    281504    281505    281506    281505    281507
    281506    281507    281508    281509    281508    281510    281509    281510
    281511    281512    281511    281513    281512    281513    281514    281515
    281514    281516    281515    281516    281517    281518    281517    281519
    281518    281519    281520    281521    281520    281522    281521    281522
    281523    281524    281523    281525    281524    281525    281526    281527
    281526    281528    281527    281528    281529    281530    281529    281531
    281530    281531    281532    281533    281532    281534    281533    281534
    281535    281536    281535    281537    281536    281537    281538    281539
    281538    281540    281539    281540    281541    281542    281541    281543
    281542    281543    281544    281545    281544    281546    281545    281546
    281547    281548    281547    281549    281548    281549    281550    281551
    281550    281552    281551    281552    281553    281554    281553    281555
    281554    281555    281556    281557    281556    281558    281557    281558
    281559    281560    281559    281561    281560    281561    281562    281563
    281562    281564    281563    281564    281565    281566    281565    281567
    281566    281567    281568    281569    281568    281570    281569    281570
    281571    281572    281571    281573    281572    281573    281574    281575
    281574    281576    281575    281576    281577    281578    281577    281579
    281578    281579    281580    281581    281580    281582    281581    281582
    281583    281584    281583    281585    281584    281585    281586    281587
    281586    281588    281587    281588    281589    281590    281589    281591
    281590    281591    281592    281593    281592    281594    281593    281594
    281595    281596    281595    281597    281596    281597    281598    281599
    281598    281600    281599    281600    281601    281602    281601    281603
    281602    281603    281604    281605    281604    281606    281605    281606
    281607    281608    281607    281609    281608    281609    281610    281611
    281610    281612    281611    281612    281613    281614    281613    281615
    281614    281615    281616    281617    281616    281618    281617    281618
    281619    281620    281619    281621    281620    281621    281622    281623
    281622    281624    281623    281624    281625    281626    281625    281627
    281626    281627    281628    281629    281628    281630    281629    281630
    281631    281632    281631    281633    281632    281633    281634    281635
    281634    281636    281635    281636    281637    281638    281637    281639
    281638    281639    281640    281641    281640    281642    281641    281642
    281643    281644    281643    281645    281644    281645    281646    281647
    281646    281648    281647    281648    281649    281650    281649    281651
    281650    281651    281652    281653    281652    281654    281653    281654
    281655    281656    281655    281657    281656    281657    281658    281659
    281658    281660    281659    281660    281661    281662    281661    281663
    281662    281663    281664    281665    281664    281666    281665    281666
    281667    281668    281667    281669    281668    281669    281670    281671
    281670    281672    281671    281672    281673    281674    281673    281675
    281674    281675    281676    281677    281676    281678    281677    281678
    281679    281680    281679    281681    281680    281681    281682    281683
    281682    281684    281683    281684    281685    281686    281685    281687
    281686    281687    281688    281689    281688    281690    281689    281690
    281691    281692    281691    281693    281692    281693    281694    281695
    281694    281696    281695    281696    281697    281698    281697    281699
    281698    281699    281700    281701    281700    281702    281701    281702
    281703    281704    281703    281705    281704    281705    281706    281707
    281706    281708    281707    281708    281709    281710    281709    281711
    281710    281711    281712    281713    281712    281714    281713    281714
    281715    281716    281715    281717    281716    281717    281718    281719
    281718    281720    281719    281720    281721    281722    281721    281723
    281722    281723    281724    281725    281724    281726    281725    281726
    281727    281728    281727    281729    281728    281729    281730    281731
    281730    281732    281731    281732    281733    281734    281733    281735
    281734    281735    281736    281737    281736    281738    281737    281738
    281739    281740    281739    281741    281740    281741    281742    281743
    281742    281744    281743    281744    281745    281746    281745    281747
    281746    281747    281748    281749    281748    281750    281749    281750
    281751    281752    281751    281753    281752    281753    281754    281755
    281754    281756    281755    281756    281757    281758    281757    281759
    281758    281759    281760    281761    281760    281762    281761    281762
    281763    281764    281763    281765    281764    281765    281766    281767
    281766    281768    281767    281768    281769    281770    281769    281771
    281770    281771    281772    281773    281772    281774    281773    281774
    281775    281776    281775    281777    281776    281777    281778    281779
    281778    281780    281779    281780    281781    281782    281781    281783
    281782    281783    281784    281785    281784    281786    281785    281786
    281787    281788    281787    281789    281788    281789    281790    281791
    281790    281792    281791    281792    281793    281794    281793    281795
    281794    281795    281796    281797    281796    281798    281797    281798
    281799    281800    281799    281801    281800    281801    281802    281803
    281802    281804    281803    281804    281805    281806    281805    281807
    281806    281807    281808    281809    281808    281810    281809    281810
    281811    281812    281811    281813    281812    281813    281814    281815
    281814    281816    281815    281816    281817    281818    281817    281819
    281818    281819    281820    281821    281820    281822    281821    281822
    281823    281824    281823    281825    281824    281825    281826    281827
    281826    281828    281827    281828    281829    281830    281829    281831
    281830    281831    281832    281833    281832    281834    281833    281834
    281835    281836    281835    281837    281836    281837    281838    281839
    281838    281840    281839    281840    281841    281842    281841    281843
    281842    281843    281844    281845    281844    281846    281845    281846
    281847    281848    281847    281849    281848    281849    281850    281851
    281850    281852    281851    281852    281853    281854    281853    281855
    281854    281855    281856    281857    281856    281858    281857    281858
    281859    281860    281859    281861    281860    281861    281862    281863
    281862    281864    281863    281864    281865    281866    281865    281867
    281866    281867    281868    281869    281868    281870    281869    281870
    281871    281872    281871    281873    281872    281873    281874    281875
    281874    281876    281875    281876    281877    281878    281877    281879
    281878    281879    281880    281881    281880    281882    281881    281882
    281883    281884    281883    281885    281884    281885    281886    281887
    281886    281888    281887    281888    281889    281890    281889    281891
    281890    281891    281892    281893    281892    281894    281893    281894
    281895    281896    281895    281897    281896    281897    281898    281899
    281898    281900    281899    281900    281901    281902    281901    281903
    281902    281903    281904    281905    281904    281906    281905    281906
    281907    281908    281907    281909    281908    281909    281910    281911
    281910    281912    281911    281912    281913    281914    281913    281915
    281914    281915    281916    281917    281916    281918    281917    281918
    281919    281920    281919    281921    281920    281921    281922    281923
    281922    281924    281923    281924    281925    281926    281925    281927
    281926    281927    281928    281929    281928    281930    281929    281930
    281931    281932    281931    281933    281932    281933    281934    281935
    281934    281936    281935    281936    281937    281938    281937    281939
    281938    281939    281940    281941    281940    281942    281941    281942
    281943    281944    281943    281945    281944    281945    281946    281947
    281946    281948    281947    281948    281949    281950    281949    281951
    281950    281951    281952    281953    281952    281954    281953    281954
    281955    281956    281955    281957    281956    281957    281958    281959
    281958    281960    281959    281960    281961    281962    281961    281963
    281962    281963    281964    281965    281964    281966    281965    281966
    281967    281968    281967    281969    281968    281969    281970    281971
    281970    281972    281971    281972    281973    281974    281973    281975
    281974    281975    281976    281977    281976    281978    281977    281978
    281979    281980    281979    281981    281980    281981    281982    281983
    281982    281984    281983    281984    281985    281986    281985    281987
    281986    281987    281988    281989    281988    281990    281989    281990
    281991    281992    281991    281993    281992    281993    281994    281995
    281994    281996    281995    281996    281997    281998    281997    281999
    281998    281999    282000    282001    282000    282002    282001    282002
    282003    282004    282003    282005    282004    282005    282006    282007
    282006    282008    282007    282008    282009    282010    282009    282011
    282010    282011    282012    282013    282012    282014    282013    282014
    282015    282016    282015    282017    282016    282017    282018    282019
    282018    282020    282019    282020    282021    282022    282021    282023
    282022    282023    282024    282025    282024    282026    282025    282026
    282027    282028    282027    282029    282028    282029    282030    282031
    282030    282032    282031    282032    282033    282034    282033    282035
    282034    282035    282036    282037    282036    282038    282037    282038
    282039    282040    282039    282041    282040    282041    282042    282043
    282042    282044    282043    282044    282045    282046    282045    282047
    282046    282047    282048    282049    282048    282050    282049    282050
    282051    282052    282051    282053    282052    282053    282054    282055
    282054    282056    282055    282056    282057    282058    282057    282059
    282058    282059    282060    282061    282060    282062    282061    282062
    282063    282064    282063    282065    282064    282065    282066    282067
    282066    282068    282067    282068    282069    282070    282069    282071
    282070    282071    282072    282073    282072    282074    282073    282074
    282075    282076    282075    282077    282076    282077    282078    282079
    282078    282080    282079    282080    282081    282082    282081    282083
    282082    282083    282084    282085    282084    282086    282085    282086
    282087    282088    282087    282089    282088    282089    282090    282091
    282090    282092    282091    282092    282093    282094    282093    282095
    282094    282095    282096    282097    282096    282098    282097    282098
    282099    282100    282099    282101    282100    282101    282102    282103
    282102    282104    282103    282104    282105    282106    282105    282107
    282106    282107    282108    282109    282108    282110    282109    282110
    282111    282112    282111    282113    282112    282113    282114    282115
    282114    282116    282115    282116    282117    282118    282117    282119
    282118    282119    282120    282121    282120    282122    282121    282122
    282123    282124    282123    282125    282124    282125    282126    282127
    282126    282128    282127    282128    282129    282130    282129    282131
    282130    282131    282132    282133    282132    282134    282133    282134
    282135    282136    282135    282137    282136    282137    282138    282139
    282138    282140    282139    282140    282141    282142    282141    282143
    282142    282143    282144    282145    282144    282146    282145    282146
    282147    282148    282147    282149    282148    282149    282150    282151
    282150    282152    282151    282152    282153    282154    282153    282155
    282154    282155    282156    282157    282156    282158    282157    282158
    282159    282160    282159    282161    282160    282161    282162    282163
    282162    282164    282163    282164    282165    282166    282165    282167
    282166    282167    282168    282169    282168    282170    282169    282170
    282171    282172    282171    282173    282172    282173    282174    282175
    282174    282176    282175    282176    282177    282178    282177    282179
    282178    282179    282180    282181    282180    282182    282181    282182
    282183    282184    282183    282185    282184    282185    282186    282187
    282186    282188    282187    282188    282189    282190    282189    282191
    282190    282191    282192    282193    282192    282194    282193    282194
    282195    282196    282195    282197    282196    282197    282198    282199
    282198    282200    282199    282200    282201    282202    282201    282203
    282202    282203    282204    282205    282204    282206    282205    282206
    282207    282208    282207    282209    282208    282209    282210    282211
    282210    282212    282211    282212    282213    282214    282213    282215
    282214    282215    282216    282217    282216    282218    282217    282218
    282219    282220    282219    282221    282220    282221    282222    282223
    282222    282224    282223    282224    282225    282226    282225    282227
    282226    282227    282228    282229    282228    282230    282229    282230
    282231    282232    282231    282233    282232    282233    282234    282235
    282234    282236    282235    282236    282237    282238    282237    282239
    282238    282239    282240    282241    282240    282242    282241    282242
    282243    282244    282243    282245    282244    282245    282246    282247
    282246    282248    282247    282248    282249    282250    282249    282251
    282250    282251    282252    282253    282252    282254    282253    282254
    282255    282256    282255    282257    282256    282257    282258    282259
    282258    282260    282259    282260    282261    282262    282261    282263
    282262    282263    282264    282265    282264    282266    282265    282266
    282267    282268    282267    282269    282268    282269    282270    282271
    282270    282272    282271    282272    282273    282274    282273    282275
    282274    282275    282276    282277    282276    282278    282277    282278
    282279    282280    282279    282281    282280    282281    282282    282283
    282282    282284    282283    282284    282285    282286    282285    282287
    282286    282287    282288    282289    282288    282290    282289    282290
    282291    282292    282291    282293    282292    282293    282294    282295
    282294    282296    282295    282296    282297    282298    282297    282299
    282298    282299    282300    282301    282300    282302    282301    282302
    282303    282304    282303    282305    282304    282305    282306    282307
    282306    282308    282307    282308    282309    282310    282309    282311
    282310    282311    282312    282313    282312    282314    282313    282314
    282315    282316    282315    282317    282316    282317    282318    282319
    282318    282320    282319    282320    282321    282322    282321    282323
    282322    282323    282324    282325    282324    282326    282325    282326
    282327    282328    282327    282329    282328    282329    282330    282331
    282330    282332    282331    282332    282333    282334    282333    282335
    282334    282335    282336    282337    282336    282338    282337    282338
    282339    282340    282339    282341    282340    282341    282342    282343
    282342    282344    282343    282344    282345    282346    282345    282347
    282346    282347    282348    282349    282348    282350    282349    282350
    282351    282352    282351    282353    282352    282353    282354    282355
    282354    282356    282355    282356    282357    282358    282357    282359
    282358    282359    282360    282361    282360    282362    282361    282362
    282363    282364    282363    282365    282364    282365    282366    282367
    282366    282368    282367    282368    282369    282370    282369    282371
    282370    282371    282372    282373    282372    282374    282373    282374
    282375    282376    282375    282377    282376    282377    282378    282379
    282378    282380    282379    282380    282381    282382    282381    282383
    282382    282383    282384    282385    282384    282386    282385    282386
    282387    282388    282387    282389    282388    282389    282390    282391
    282390    282392    282391    282392    282393    282394    282393    282395
    282394    282395    282396    282397    282396    282398    282397    282398
    282399    282400    282399    282401    282400    282401    282402    282403
    282402    282404    282403    282404    282405    282406    282405    282407
    282406    282407    282408    282409    282408    282410    282409    282410
    282411    282412    282411    282413    282412    282413    282414    282415
    282414    282416    282415    282416    282417    282418    282417    282419
    282418    282419    282420    282421    282420    282422    282421    282422
    282423    282424    282423    282425    282424    282425    282426    282427
    282426    282428    282427    282428    282429    282430    282429    282431
    282430    282431    282432    282433    282432    282434    282433    282434
    282435    282436    282435    282437    282436    282437    282438    282439
    282438    282440    282439    282440    282441    282442    282441    282443
    282442    282443    282444    282445    282444    282446    282445    282446
    282447    282448    282447    282449    282448    282449    282450    282451
    282450    282452    282451    282452    282453    282454    282453    282455
    282454    282455    282456    282457    282456    282458    282457    282458
    282459    282460    282459    282461    282460    282461    282462    282463
    282462    282464    282463    282464    282465    282466    282465    282467
    282466    282467    282468    282469    282468    282470    282469    282470
    282471    282472    282471    282473    282472    282473    282474    282475
    282474    282476    282475    282476    282477    282478    282477    282479
    282478    282479    282480    282481    282480    282482    282481    282482
    282483    282484    282483    282485    282484    282485    282486    282487
    282486    282488    282487    282488    282489    282490    282489    282491
    282490    282491    282492    282493    282492    282494    282493    282494
    282495    282496    282495    282497    282496    282497    282498    282499
    282498    282500    282499    282500    282501    282502    282501    282503
    282502    282503    282504    282505    282504    282506    282505    282506
    282507    282508    282507    282509    282508    282509    282510    282511
    282510    282512    282511    282512    282513    282514    282513    282515
    282514    282515    282516    282517    282516    282518    282517    282518
    282519    282520    282519    282521    282520    282521    282522    282523
    282522    282524    282523    282524    282525    282526    282525    282527
    282526    282527    282528    282529    282528    282530    282529    282530
    282531    282532    282531    282533    282532    282533    282534    282535
    282534    282536    282535    282536    282537    282538    282537    282539
    282538    282539    282540    282541    282540    282542    282541    282542
    282543    282544    282543    282545    282544    282545    282546    282547
    282546    282548    282547    282548    282549    282550    282549    282551
    282550    282551    282552    282553    282552    282554    282553    282554
    282555    282556    282555    282557    282556    282557    282558    282559
    282558    282560    282559    282560    282561    282562    282561    282563
    282562    282563    282564    282565    282564    282566    282565    282566
    282567    282568    282567    282569    282568    282569    282570    282571
    282570    282572    282571    282572    282573    282574    282573    282575
    282574    282575    282576    282577    282576    282578    282577    282578
    282579    282580    282579    282581    282580    282581    282582    282583
    282582    282584    282583    282584    282585    282586    282585    282587
    282586    282587    282588    282589    282588    282590    282589    282590
    282591    282592    282591    282593    282592    282593    282594    282595
    282594    282596    282595    282596    282597    282598    282597    282599
    282598    282599    282600    282601    282600    282602    282601    282602
    282603    282604    282603    282605    282604    282605    282606    282607
    282606    282608    282607    282608    282609    282610    282609    282611
    282610    282611    282612    282613    282612    282614    282613    282614
    282615    282616    282615    282617    282616    282617    282618    282619
    282618    282620    282619    282620    282621    282622    282621    282623
    282622    282623    282624    282625    282624    282626    282625    282626
    282627    282628    282627    282629    282628    282629    282630    282631
    282630    282632    282631    282632    282633    282634    282633    282635
    282634    282635    282636    282637    282636    282638    282637    282638
    282639    282640    282639    282641    282640    282641    282642    282643
    282642    282644    282643    282644    282645    282646    282645    282647
    282646    282647    282648    282649    282648    282650    282649    282650
    282651    282652    282651    282653    282652    282653    282654    282655
    282654    282656    282655    282656    282657    282658    282657    282659
    282658    282659    282660    282661    282660    282662    282661    282662
    282663    282664    282663    282665    282664    282665    282666    282667
    282666    282668    282667    282668    282669    282670    282669    282671
    282670    282671    282672    282673    282672    282674    282673    282674
    282675    282676    282675    282677    282676    282677    282678    282679
    282678    282680    282679    282680    282681    282682    282681    282683
    282682    282683    282684    282685    282684    282686    282685    282686
    282687    282688    282687    282689    282688    282689    282690    282691
    282690    282692    282691    282692    282693    282694    282693    282695
    282694    282695    282696    282697    282696    282698    282697    282698
    282699    282700    282699    282701    282700    282701    282702    282703
    282702    282704    282703    282704    282705    282706    282705    282707
    282706    282707    282708    282709    282708    282710    282709    282710
    282711    282712    282711    282713    282712    282713    282714    282715
    282714    282716    282715    282716    282717    282718    282717    282719
    282718    282719    282720    282721    282720    282722    282721    282722
    282723    282724    282723    282725    282724    282725    282726    282727
    282726    282728    282727    282728    282729    282730    282729    282731
    282730    282731    282732    282733    282732    282734    282733    282734
    282735    282736    282735    282737    282736    282737    282738    282739
    282738    282740    282739    282740    282741    282742    282741    282743
    282742    282743    282744    282745    282744    282746    282745    282746
    282747    282748    282747    282749    282748    282749    282750    282751
    282750    282752    282751    282752    282753    282754    282753    282755
    282754    282755    282756    282757    282756    282758    282757    282758
    282759    282760    282759    282761    282760    282761    282762    282763
    282762    282764    282763    282764    282765    282766    282765    282767
    282766    282767    282768    282769    282768    282770    282769    282770
    282771    282772    282771    282773    282772    282773    282774    282775
    282774    282776    282775    282776    282777    282778    282777    282779
    282778    282779    282780    282781    282780    282782    282781    282782
    282783    282784    282783    282785    282784    282785    282786    282787
    282786    282788    282787    282788    282789    282790    282789    282791
    282790    282791    282792    282793    282792    282794    282793    282794
    282795    282796    282795    282797    282796    282797    282798    282799
    282798    282800    282799    282800    282801    282802    282801    282803
    282802    282803    282804    282805    282804    282806    282805    282806
    282807    282808    282807    282809    282808    282809    282810    282811
    282810    282812    282811    282812    282813    282814    282813    282815
    282814    282815    282816    282817    282816    282818    282817    282818
    282819    282820    282819    282821    282820    282821    282822    282823
    282822    282824    282823    282824    282825    282826    282825    282827
    282826    282827    282828    282829    282828    282830    282829    282830
    282831    282832    282831    282833    282832    282833    282834    282835
    282834    282836    282835    282836    282837    282838    282837    282839
    282838    282839    282840    282841    282840    282842    282841    282842
    282843    282844    282843    282845    282844    282845    282846    282847
    282846    282848    282847    282848    282849    282850    282849    282851
    282850    282851    282852    282853    282852    282854    282853    282854
    282855    282856    282855    282857    282856    282857    282858    282859
    282858    282860    282859    282860    282861    282862    282861    282863
    282862    282863    282864    282865    282864    282866    282865    282866
    282867    282868    282867    282869    282868    282869    282870    282871
    282870    282872    282871    282872    282873    282874    282873    282875
    282874    282875    282876    282877    282876    282878    282877    282878
    282879    282880    282879    282881    282880    282881    282882    282883
    282882    282884    282883    282884    282885    282886    282885    282887
    282886    282887    282888    282889    282888    282890    282889    282890
    282891    282892    282891    282893    282892    282893    282894    282895
    282894    282896    282895    282896    282897    282898    282897    282899
    282898    282899    282900    282901    282900    282902    282901    282902
    282903    282904    282903    282905    282904    282905    282906    282907
    282906    282908    282907    282908    282909    282910    282909    282911
    282910    282911    282912    282913    282912    282914    282913    282914
    282915    282916    282915    282917    282916    282917    282918    282919
    282918    282920    282919    282920    282921    282922    282921    282923
    282922    282923    282924    282925    282924    282926    282925    282926
    282927    282928    282927    282929    282928    282929    282930    282931
    282930    282932    282931    282932    282933    282934    282933    282935
    282934    282935    282936    282937    282936    282938    282937    282938
    282939    282940    282939    282941    282940    282941    282942    282943
    282942    282944    282943    282944    282945    282946    282945    282947
    282946    282947    282948    282949    282948    282950    282949    282950
    282951    282952    282951    282953    282952    282953    282954    282955
    282954    282956    282955    282956    282957    282958    282957    282959
    282958    282959    282960    282961    282960    282962    282961    282962
    282963    282964    282963    282965    282964    282965    282966    282967
    282966    282968    282967    282968    282969    282970    282969    282971
    282970    282971    282972    282973    282972    282974    282973    282974
    282975    282976    282975    282977    282976    282977    282978    282979
    282978    282980    282979    282980    282981    282982    282981    282983
    282982    282983    282984    282985    282984    282986    282985    282986
    282987    282988    282987    282989    282988    282989    282990    282991
    282990    282992    282991    282992    282993    282994    282993    282995
    282994    282995    282996    282997    282996    282998    282997    282998
    282999    283000    282999    283001    283000    283001    283002    283003
    283002    283004    283003    283004    283005    283006    283005    283007
    283006    283007    283008    283009    283008    283010    283009    283010
    283011    283012    283011    283013    283012    283013    283014    283015
    283014    283016    283015    283016    283017    283018    283017    283019
    283018    283019    283020    283021    283020    283022    283021    283022
    283023    283024    283023    283025    283024    283025    283026    283027
    283026    283028    283027    283028    283029    283030    283029    283031
    283030    283031    283032    283033    283032    283034    283033    283034
    283035    283036    283035    283037    283036    283037    283038    283039
    283038    283040    283039    283040    283041    283042    283041    283043
    283042    283043    283044    283045    283044    283046    283045    283046
    283047    283048    283047    283049    283048    283049    283050    283051
    283050    283052    283051    283052    283053    283054    283053    283055
    283054    283055    283056    283057    283056    283058    283057    283058
    283059    283060    283059    283061    283060    283061    283062    283063
    283062    283064    283063    283064    283065    283066    283065    283067
    283066    283067    283068    283069    283068    283070    283069    283070
    283071    283072    283071    283073    283072    283073    283074    283075
    283074    283076    283075    283076    283077    283078    283077    283079
    283078    283079    283080    283081    283080    283082    283081    283082
    283083    283084    283083    283085    283084    283085    283086    283087
    283086    283088    283087    283088    283089    283090    283089    283091
    283090    283091    283092    283093    283092    283094    283093    283094
    283095    283096    283095    283097    283096    283097    283098    283099
    283098    283100    283099    283100    283101    283102    283101    283103
    283102    283103    283104    283105    283104    283106    283105    283106
    283107    283108    283107    283109    283108    283109    283110    283111
    283110    283112    283111    283112    283113    283114    283113    283115
    283114    283115    283116    283117    283116    283118    283117    283118
    283119    283120    283119    283121    283120    283121    283122    283123
    283122    283124    283123    283124    283125    283126    283125    283127
    283126    283127    283128    283129    283128    283130    283129    283130
    283131    283132    283131    283133    283132    283133    283134    283135
    283134    283136    283135    283136    283137    283138    283137    283139
    283138    283139    283140    283141    283140    283142    283141    283142
    283143    283144    283143    283145    283144    283145    283146    283147
    283146    283148    283147    283148    283149    283150    283149    283151
    283150    283151    283152    283153    283152    283154    283153    283154
    283155    283156    283155    283157    283156    283157    283158    283159
    283158    283160    283159    283160    283161    283162    283161    283163
    283162    283163    283164    283165    283164    283166    283165    283166
    283167    283168    283167    283169    283168    283169    283170    283171
    283170    283172    283171    283172    283173    283174    283173    283175
    283174    283175    283176    283177    283176    283178    283177    283178
    283179    283180    283179    283181    283180    283181    283182    283183
    283182    283184    283183    283184    283185    283186    283185    283187
    283186    283187    283188    283189    283188    283190    283189    283190
    283191    283192    283191    283193    283192    283193    283194    283195
    283194    283196    283195    283196    283197    283198    283197    283199
    283198    283199    283200    283201    283200    283202    283201    283202
    283203    283204    283203    283205    283204    283205    283206    283207
    283206    283208    283207    283208    283209    283210    283209    283211
    283210    283211    283212    283213    283212    283214    283213    283214
    283215    283216    283215    283217    283216    283217    283218    283219
    283218    283220    283219    283220    283221    283222    283221    283223
    283222    283223    283224    283225    283224    283226    283225    283226
    283227    283228    283227    283229    283228    283229    283230    283231
    283230    283232    283231    283232    283233    283234    283233    283235
    283234    283235    283236    283237    283236    283238    283237    283238
    283239    283240    283239    283241    283240    283241    283242    283243
    283242    283244    283243    283244    283245    283246    283245    283247
    283246    283247    283248    283249    283248    283250    283249    283250
    283251    283252    283251    283253    283252    283253    283254    283255
    283254    283256    283255    283256    283257    283258    283257    283259
    283258    283259    283260    283261    283260    283262    283261    283262
    283263    283264    283263    283265    283264    283265    283266    283267
    283266    283268    283267    283268    283269    283270    283269    283271
    283270    283271    283272    283273    283272    283274    283273    283274
    283275    283276    283275    283277    283276    283277    283278    283279
    283278    283280    283279    283280    283281    283282    283281    283283
    283282    283283    283284    283285    283284    283286    283285    283286
    283287    283288    283287    283289    283288    283289    283290    283291
    283290    283292    283291    283292    283293    283294    283293    283295
    283294    283295    283296    283297    283296    283298    283297    283298
    283299    283300    283299    283301    283300    283301    283302    283303
    283302    283304    283303    283304    283305    283306    283305    283307
    283306    283307    283308    283309    283308    283310    283309    283310
    283311    283312    283311    283313    283312    283313    283314    283315
    283314    283316    283315    283316    283317    283318    283317    283319
    283318    283319    283320    283321    283320    283322    283321    283322
    283323    283324    283323    283325    283324    283325    283326    283327
    283326    283328    283327    283328    283329    283330    283329    283331
    283330    283331    283332    283333    283332    283334    283333    283334
    283335    283336    283335    283337    283336    283337    283338    283339
    283338    283340    283339    283340    283341    283342    283341    283343
    283342    283343    283344    283345    283344    283346    283345    283346
    283347    283348    283347    283349    283348    283349    283350    283351
    283350    283352    283351    283352    283353    283354    283353    283355
    283354    283355    283356    283357    283356    283358    283357    283358
    283359    283360    283359    283361    283360    283361    283362    283363
    283362    283364    283363    283364    283365    283366    283365    283367
    283366    283367    283368    283369    283368    283370    283369    283370
    283371    283372    283371    283373    283372    283373    283374    283375
    283374    283376    283375    283376    283377    283378    283377    283379
    283378    283379    283380    283381    283380    283382    283381    283382
    283383    283384    283383    283385    283384    283385    283386    283387
    283386    283388    283387    283388    283389    283390    283389    283391
    283390    283391    283392    283393    283392    283394    283393    283394
    283395    283396    283395    283397    283396    283397    283398    283399
    283398    283400    283399    283400    283401    283402    283401    283403
    283402    283403    283404    283405    283404    283406    283405    283406
    283407    283408    283407    283409    283408    283409    283410    283411
    283410    283412    283411    283412    283413    283414    283413    283415
    283414    283415    283416    283417    283416    283418    283417    283418
    283419    283420    283419    283421    283420    283421    283422    283423
    283422    283424    283423    283424    283425    283426    283425    283427
    283426    283427    283428    283429    283428    283430    283429    283430
    283431    283432    283431    283433    283432    283433    283434    283435
    283434    283436    283435    283436    283437    283438    283437    283439
    283438    283439    283440    283441    283440    283442    283441    283442
    283443    283444    283443    283445    283444    283445    283446    283447
    283446    283448    283447    283448    283449    283450    283449    283451
    283450    283451    283452    283453    283452    283454    283453    283454
    283455    283456    283455    283457    283456    283457    283458    283459
    283458    283460    283459    283460    283461    283462    283461    283463
    283462    283463    283464    283465    283464    283466    283465    283466
    283467    283468    283467    283469    283468    283469    283470    283471
    283470    283472    283471    283472    283473    283474    283473    283475
    283474    283475    283476    283477    283476    283478    283477    283478
    283479    283480    283479    283481    283480    283481    283482    283483
    283482    283484    283483    283484    283485    283486    283485    283487
    283486    283487    283488    283489    283488    283490    283489    283490
    283491    283492    283491    283493    283492    283493    283494    283495
    283494    283496    283495    283496    283497    283498    283497    283499
    283498    283499    283500    283501    283500    283502    283501    283502
    283503    283504    283503    283505    283504    283505    283506    283507
    283506    283508    283507    283508    283509    283510    283509    283511
    283510    283511    283512    283513    283512    283514    283513    283514
    283515    283516    283515    283517    283516    283517    283518    283519
    283518    283520    283519    283520    283521    283522    283521    283523
    283522    283523    283524    283525    283524    283526    283525    283526
    283527    283528    283527    283529    283528    283529    283530    283531
    283530    283532    283531    283532    283533    283534    283533    283535
    283534    283535    283536    283537    283536    283538    283537    283538
    283539    283540    283539    283541    283540    283541    283542    283543
    283542    283544    283543    283544    283545    283546    283545    283547
    283546    283547    283548    283549    283548    283550    283549    283550
    283551    283552    283551    283553    283552    283553    283554    283555
    283554    283556    283555    283556    283557    283558    283557    283559
    283558    283559    283560    283561    283560    283562    283561    283562
    283563    283564    283563    283565    283564    283565    283566    283567
    283566    283568    283567    283568    283569    283570    283569    283571
    283570    283571    283572    283573    283572    283574    283573    283574
    283575    283576    283575    283577    283576    283577    283578    283579
    283578    283580    283579    283580    283581    283582    283581    283583
    283582    283583    283584    283585    283584    283586    283585    283586
    283587    283588    283587    283589    283588    283589    283590    283591
    283590    283592    283591    283592    283593    283594    283593    283595
    283594    283595    283596    283597    283596    283598    283597    283598
    283599    283600    283599    283601    283600    283601    283602    283603
    283602    283604    283603    283604    283605    283606    283605    283607
    283606    283607    283608    283609    283608    283610    283609    283610
    283611    283612    283611    283613    283612    283613    283614    283615
    283614    283616    283615    283616    283617    283618    283617    283619
    283618    283619    283620    283621    283620    283622    283621    283622
    283623    283624    283623    283625    283624    283625    283626    283627
    283626    283628    283627    283628    283629    283630    283629    283631
    283630    283631    283632    283633    283632    283634    283633    283634
    283635    283636    283635    283637    283636    283637    283638    283639
    283638    283640    283639    283640    283641    283642    283641    283643
    283642    283643    283644    283645    283644    283646    283645    283646
    283647    283648    283647    283649    283648    283649    283650    283651
    283650    283652    283651    283652    283653    283654    283653    283655
    283654    283655    283656    283657    283656    283658    283657    283658
    283659    283660    283659    283661    283660    283661    283662    283663
    283662    283664    283663    283664    283665    283666    283665    283667
    283666    283667    283668    283669    283668    283670    283669    283670
    283671    283672    283671    283673    283672    283673    283674    283675
    283674    283676    283675    283676    283677    283678    283677    283679
    283678    283679    283680    283681    283680    283682    283681    283682
    283683    283684    283683    283685    283684    283685    283686    283687
    283686    283688    283687    283688    283689    283690    283689    283691
    283690    283691    283692    283693    283692    283694    283693    283694
    283695    283696    283695    283697    283696    283697    283698    283699
    283698    283700    283699    283700    283701    283702    283701    283703
    283702    283703    283704    283705    283704    283706    283705    283706
    283707    283708    283707    283709    283708    283709    283710    283711
    283710    283712    283711    283712    283713    283714    283713    283715
    283714    283715    283716    283717    283716    283718    283717    283718
    283719    283720    283719    283721    283720    283721    283722    283723
    283722    283724    283723    283724    283725    283726    283725    283727
    283726    283727    283728    283729    283728    283730    283729    283730
    283731    283732    283731    283733    283732    283733    283734    283735
    283734    283736    283735    283736    283737    283738    283737    283739
    283738    283739    283740    283741    283740    283742    283741    283742
    283743    283744    283743    283745    283744    283745    283746    283747
    283746    283748    283747    283748    283749    283750    283749    283751
    283750    283751    283752    283753    283752    283754    283753    283754
    283755    283756    283755    283757    283756    283757    283758    283759
    283758    283760    283759    283760    283761    283762    283761    283763
    283762    283763    283764    283765    283764    283766    283765    283766
    283767    283768    283767    283769    283768    283769    283770    283771
    283770    283772    283771    283772    283773    283774    283773    283775
    283774    283775    283776    283777    283776    283778    283777    283778
    283779    283780    283779    283781    283780    283781    283782    283783
    283782    283784    283783    283784    283785    283786    283785    283787
    283786    283787    283788    283789    283788    283790    283789    283790
    283791    283792    283791    283793    283792    283793    283794    283795
    283794    283796    283795    283796    283797    283798    283797    283799
    283798    283799    283800    283801    283800    283802    283801    283802
    283803    283804    283803    283805    283804    283805    283806    283807
    283806    283808    283807    283808    283809    283810    283809    283811
    283810    283811    283812    283813    283812    283814    283813    283814
    283815    283816    283815    283817    283816    283817    283818    283819
    283818    283820    283819    283820    283821    283822    283821    283823
    283822    283823    283824    283825    283824    283826    283825    283826
    283827    283828    283827    283829    283828    283829    283830    283831
    283830    283832    283831    283832    283833    283834    283833    283835
    283834    283835    283836    283837    283836    283838    283837    283838
    283839    283840    283839    283841    283840    283841    283842    283843
    283842    283844    283843    283844    283845    283846    283845    283847
    283846    283847    283848    283849    283848    283850    283849    283850
    283851    283852    283851    283853    283852    283853    283854    283855
    283854    283856    283855    283856    283857    283858    283857    283859
    283858    283859    283860    283861    283860    283862    283861    283862
    283863    283864    283863    283865    283864    283865    283866    283867
    283866    283868    283867    283868    283869    283870    283869    283871
    283870    283871    283872    283873    283872    283874    283873    283874
    283875    283876    283875    283877    283876    283877    283878    283879
    283878    283880    283879    283880    283881    283882    283881    283883
    283882    283883    283884    283885    283884    283886    283885    283886
    283887    283888    283887    283889    283888    283889    283890    283891
    283890    283892    283891    283892    283893    283894    283893    283895
    283894    283895    283896    283897    283896    283898    283897    283898
    283899    283900    283899    283901    283900    283901    283902    283903
    283902    283904    283903    283904    283905    283906    283905    283907
    283906    283907    283908    283909    283908    283910    283909    283910
    283911    283912    283911    283913    283912    283913    283914    283915
    283914    283916    283915    283916    283917    283918    283917    283919
    283918    283919    283920    283921    283920    283922    283921    283922
    283923    283924    283923    283925    283924    283925    283926    283927
    283926    283928    283927    283928    283929    283930    283929    283931
    283930    283931    283932    283933    283932    283934    283933    283934
    283935    283936    283935    283937    283936    283937    283938    283939
    283938    283940    283939    283940    283941    283942    283941    283943
    283942    283943    283944    283945    283944    283946    283945    283946
    283947    283948    283947    283949    283948    283949    283950    283951
    283950    283952    283951    283952    283953    283954    283953    283955
    283954    283955    283956    283957    283956    283958    283957    283958
    283959    283960    283959    283961    283960    283961    283962    283963
    283962    283964    283963    283964    283965    283966    283965    283967
    283966    283967    283968    283969    283968    283970    283969    283970
    283971    283972    283971    283973    283972    283973    283974    283975
    283974    283976    283975    283976    283977    283978    283977    283979
    283978    283979    283980    283981    283980    283982    283981    283982
    283983    283984    283983    283985    283984    283985    283986    283987
    283986    283988    283987    283988    283989    283990    283989    283991
    283990    283991    283992    283993    283992    283994    283993    283994
    283995    283996    283995    283997    283996    283997    283998    283999
    283998    284000    283999    284000    284001    284002    284001    284003
    284002    284003    284004    284005    284004    284006    284005    284006
    284007    284008    284007    284009    284008    284009    284010    284011
    284010    284012    284011    284012    284013    284014    284013    284015
    284014    284015    284016    284017    284016    284018    284017    284018
    284019    284020    284019    284021    284020    284021    284022    284023
    284022    284024    284023    284024    284025    284026    284025    284027
    284026    284027    284028    284029    284028    284030    284029    284030
    284031    284032    284031    284033    284032    284033    284034    284035
    284034    284036    284035    284036    284037    284038    284037    284039
    284038    284039    284040    284041    284040    284042    284041    284042
    284043    284044    284043    284045    284044    284045    284046    284047
    284046    284048    284047    284048    284049    284050    284049    284051
    284050    284051    284052    284053    284052    284054    284053    284054
    284055    284056    284055    284057    284056    284057    284058    284059
    284058    284060    284059    284060    284061    284062    284061    284063
    284062    284063    284064    284065    284064    284066    284065    284066
    284067    284068    284067    284069    284068    284069    284070    284071
    284070    284072    284071    284072    284073    284074    284073    284075
    284074    284075    284076    284077    284076    284078    284077    284078
    284079    284080    284079    284081    284080    284081    284082    284083
    284082    284084    284083    284084    284085    284086    284085    284087
    284086    284087    284088    284089    284088    284090    284089    284090
    284091    284092    284091    284093    284092    284093    284094    284095
    284094    284096    284095    284096    284097    284098    284097    284099
    284098    284099    284100    284101    284100    284102    284101    284102
    284103    284104    284103    284105    284104    284105    284106    284107
    284106    284108    284107    284108    284109    284110    284109    284111
    284110    284111    284112    284113    284112    284114    284113    284114
    284115    284116    284115    284117    284116    284117    284118    284119
    284118    284120    284119    284120    284121    284122    284121    284123
    284122    284123    284124    284125    284124    284126    284125    284126
    284127    284128    284127    284129    284128    284129    284130    284131
    284130    284132    284131    284132    284133    284134    284133    284135
    284134    284135    284136    284137    284136    284138    284137    284138
    284139    284140    284139    284141    284140    284141    284142    284143
    284142    284144    284143    284144    284145    284146    284145    284147
    284146    284147    284148    284149    284148    284150    284149    284150
    284151    284152    284151    284153    284152    284153    284154    284155
    284154    284156    284155    284156    284157    284158    284157    284159
    284158    284159    284160    284161    284160    284162    284161    284162
    284163    284164    284163    284165    284164    284165    284166    284167
    284166    284168    284167    284168    284169    284170    284169    284171
    284170    284171    284172    284173    284172    284174    284173    284174
    284175    284176    284175    284177    284176    284177    284178    284179
    284178    284180    284179    284180    284181    284182    284181    284183
    284182    284183    284184    284185    284184    284186    284185    284186
    284187    284188    284187    284189    284188    284189    284190    284191
    284190    284192    284191    284192    284193    284194    284193    284195
    284194    284195    284196    284197    284196    284198    284197    284198
    284199    284200    284199    284201    284200    284201    284202    284203
    284202    284204    284203    284204    284205    284206    284205    284207
    284206    284207    284208    284209    284208    284210    284209    284210
    284211    284212    284211    284213    284212    284213    284214    284215
    284214    284216    284215    284216    284217    284218    284217    284219
    284218    284219    284220    284221    284220    284222    284221    284222
    284223    284224    284223    284225    284224    284225    284226    284227
    284226    284228    284227    284228    284229    284230    284229    284231
    284230    284231    284232    284233    284232    284234    284233    284234
    284235    284236    284235    284237    284236    284237    284238    284239
    284238    284240    284239    284240    284241    284242    284241    284243
    284242    284243    284244    284245    284244    284246    284245    284246
    284247    284248    284247    284249    284248    284249    284250    284251
    284250    284252    284251    284252    284253    284254    284253    284255
    284254    284255    284256    284257    284256    284258    284257    284258
    284259    284260    284259    284261    284260    284261    284262    284263
    284262    284264    284263    284264    284265    284266    284265    284267
    284266    284267    284268    284269    284268    284270    284269    284270
    284271    284272    284271    284273    284272    284273    284274    284275
    284274    284276    284275    284276    284277    284278    284277    284279
    284278    284279    284280    284281    284280    284282    284281    284282
    284283    284284    284283    284285    284284    284285    284286    284287
    284286    284288    284287    284288    284289    284290    284289    284291
    284290    284291    284292    284293    284292    284294    284293    284294
    284295    284296    284295    284297    284296    284297    284298    284299
    284298    284300    284299    284300    284301    284302    284301    284303
    284302    284303    284304    284305    284304    284306    284305    284306
    284307    284308    284307    284309    284308    284309    284310    284311
    284310    284312    284311    284312    284313    284314    284313    284315
    284314    284315    284316    284317    284316    284318    284317    284318
    284319    284320    284319    284321    284320    284321    284322    284323
    284322    284324    284323    284324    284325    284326    284325    284327
    284326    284327    284328    284329    284328    284330    284329    284330
    284331    284332    284331    284333    284332    284333    284334    284335
    284334    284336    284335    284336    284337    284338    284337    284339
    284338    284339    284340    284341    284340    284342    284341    284342
    284343    284344    284343    284345    284344    284345    284346    284347
    284346    284348    284347    284348    284349    284350    284349    284351
    284350    284351    284352    284353    284352    284354    284353    284354
    284355    284356    284355    284357    284356    284357    284358    284359
    284358    284360    284359    284360    284361    284362    284361    284363
    284362    284363    284364    284365    284364    284366    284365    284366
    284367    284368    284367    284369    284368    284369    284370    284371
    284370    284372    284371    284372    284373    284374    284373    284375
    284374    284375    284376    284377    284376    284378    284377    284378
    284379    284380    284379    284381    284380    284381    284382    284383
    284382    284384    284383    284384    284385    284386    284385    284387
    284386    284387    284388    284389    284388    284390    284389    284390
    284391    284392    284391    284393    284392    284393    284394    284395
    284394    284396    284395    284396    284397    284398    284397    284399
    284398    284399    284400    284401    284400    284402    284401    284402
    284403    284404    284403    284405    284404    284405    284406    284407
    284406    284408    284407    284408    284409    284410    284409    284411
    284410    284411    284412    284413    284412    284414    284413    284414
    284415    284416    284415    284417    284416    284417    284418    284419
    284418    284420    284419    284420    284421    284422    284421    284423
    284422    284423    284424    284425    284424    284426    284425    284426
    284427    284428    284427    284429    284428    284429    284430    284431
    284430    284432    284431    284432    284433    284434    284433    284435
    284434    284435    284436    284437    284436    284438    284437    284438
    284439    284440    284439    284441    284440    284441    284442    284443
    284442    284444    284443    284444    284445    284446    284445    284447
    284446    284447    284448    284449    284448    284450    284449    284450
    284451    284452    284451    284453    284452    284453    284454    284455
    284454    284456    284455    284456    284457    284458    284457    284459
    284458    284459    284460    284461    284460    284462    284461    284462
    284463    284464    284463    284465    284464    284465    284466    284467
    284466    284468    284467    284468    284469    284470    284469    284471
    284470    284471    284472    284473    284472    284474    284473    284474
    284475    284476    284475    284477    284476    284477    284478    284479
    284478    284480    284479    284480    284481    284482    284481    284483
    284482    284483    284484    284485    284484    284486    284485    284486
    284487    284488    284487    284489    284488    284489    284490    284491
    284490    284492    284491    284492    284493    284494    284493    284495
    284494    284495    284496    284497    284496    284498    284497    284498
    284499    284500    284499    284501    284500    284501    284502    284503
    284502    284504    284503    284504    284505    284506    284505    284507
    284506    284507    284508    284509    284508    284510    284509    284510
    284511    284512    284511    284513    284512    284513    284514    284515
    284514    284516    284515    284516    284517    284518    284517    284519
    284518    284519    284520    284521    284520    284522    284521    284522
    284523    284524    284523    284525    284524    284525    284526    284527
    284526    284528    284527    284528    284529    284530    284529    284531
    284530    284531    284532    284533    284532    284534    284533    284534
    284535    284536    284535    284537    284536    284537    284538    284539
    284538    284540    284539    284540    284541    284542    284541    284543
    284542    284543    284544    284545    284544    284546    284545    284546
    284547    284548    284547    284549    284548    284549    284550    284551
    284550    284552    284551    284552    284553    284554    284553    284555
    284554    284555    284556    284557    284556    284558    284557    284558
    284559    284560    284559    284561    284560    284561    284562    284563
    284562    284564    284563    284564    284565    284566    284565    284567
    284566    284567    284568    284569    284568    284570    284569    284570
    284571    284572    284571    284573    284572    284573    284574    284575
    284574    284576    284575    284576    284577    284578    284577    284579
    284578    284579    284580    284581    284580    284582    284581    284582
    284583    284584    284583    284585    284584    284585    284586    284587
    284586    284588    284587    284588    284589    284590    284589    284591
    284590    284591    284592    284593    284592    284594    284593    284594
    284595    284596    284595    284597    284596    284597    284598    284599
    284598    284600    284599    284600    284601    284602    284601    284603
    284602    284603    284604    284605    284604    284606    284605    284606
    284607    284608    284607    284609    284608    284609    284610    284611
    284610    284612    284611    284612    284613    284614    284613    284615
    284614    284615    284616    284617    284616    284618    284617    284618
    284619    284620    284619    284621    284620    284621    284622    284623
    284622    284624    284623    284624    284625    284626    284625    284627
    284626    284627    284628    284629    284628    284630    284629    284630
    284631    284632    284631    284633    284632    284633    284634    284635
    284634    284636    284635    284636    284637    284638    284637    284639
    284638    284639    284640    284641    284640    284642    284641    284642
    284643    284644    284643    284645    284644    284645    284646    284647
    284646    284648    284647    284648    284649    284650    284649    284651
    284650    284651    284652    284653    284652    284654    284653    284654
    284655    284656    284655    284657    284656    284657    284658    284659
    284658    284660    284659    284660    284661    284662    284661    284663
    284662    284663    284664    284665    284664    284666    284665    284666
    284667    284668    284667    284669    284668    284669    284670    284671
    284670    284672    284671    284672    284673    284674    284673    284675
    284674    284675    284676    284677    284676    284678    284677    284678
    284679    284680    284679    284681    284680    284681    284682    284683
    284682    284684    284683    284684    284685    284686    284685    284687
    284686    284687    284688    284689    284688    284690    284689    284690
    284691    284692    284691    284693    284692    284693    284694    284695
    284694    284696    284695    284696    284697    284698    284697    284699
    284698    284699    284700    284701    284700    284702    284701    284702
    284703    284704    284703    284705    284704    284705    284706    284707
    284706    284708    284707    284708    284709    284710    284709    284711
    284710    284711    284712    284713    284712    284714    284713    284714
    284715    284716    284715    284717    284716    284717    284718    284719
    284718    284720    284719    284720    284721    284722    284721    284723
    284722    284723    284724    284725    284724    284726    284725    284726
    284727    284728    284727    284729    284728    284729    284730    284731
    284730    284732    284731    284732    284733    284734    284733    284735
    284734    284735    284736    284737    284736    284738    284737    284738
    284739    284740    284739    284741    284740    284741    284742    284743
    284742    284744    284743    284744    284745    284746    284745    284747
    284746    284747    284748    284749    284748    284750    284749    284750
    284751    284752    284751    284753    284752    284753    284754    284755
    284754    284756    284755    284756    284757    284758    284757    284759
    284758    284759    284760    284761    284760    284762    284761    284762
    284763    284764    284763    284765    284764    284765    284766    284767
    284766    284768    284767    284768    284769    284770    284769    284771
    284770    284771    284772    284773    284772    284774    284773    284774
    284775    284776    284775    284777    284776    284777    284778    284779
    284778    284780    284779    284780    284781    284782    284781    284783
    284782    284783    284784    284785    284784    284786    284785    284786
    284787    284788    284787    284789    284788    284789    284790    284791
    284790    284792    284791    284792    284793    284794    284793    284795
    284794    284795    284796    284797    284796    284798    284797    284798
    284799    284800    284799    284801    284800    284801    284802    284803
    284802    284804    284803    284804    284805    284806    284805    284807
    284806    284807    284808    284809    284808    284810    284809    284810
    284811    284812    284811    284813    284812    284813    284814    284815
    284814    284816    284815    284816    284817    284818    284817    284819
    284818    284819    284820    284821    284820    284822    284821    284822
    284823    284824    284823    284825    284824    284825    284826    284827
    284826    284828    284827    284828    284829    284830    284829    284831
    284830    284831    284832    284833    284832    284834    284833    284834
    284835    284836    284835    284837    284836    284837    284838    284839
    284838    284840    284839    284840    284841    284842    284841    284843
    284842    284843    284844    284845    284844    284846    284845    284846
    284847    284848    284847    284849    284848    284849    284850    284851
    284850    284852    284851    284852    284853    284854    284853    284855
    284854    284855    284856    284857    284856    284858    284857    284858
    284859    284860    284859    284861    284860    284861    284862    284863
    284862    284864    284863    284864    284865    284866    284865    284867
    284866    284867    284868    284869    284868    284870    284869    284870
    284871    284872    284871    284873    284872    284873    284874    284875
    284874    284876    284875    284876    284877    284878    284877    284879
    284878    284879    284880    284881    284880    284882    284881    284882
    284883    284884    284883    284885    284884    284885    284886    284887
    284886    284888    284887    284888    284889    284890    284889    284891
    284890    284891    284892    284893    284892    284894    284893    284894
    284895    284896    284895    284897    284896    284897    284898    284899
    284898    284900    284899    284900    284901    284902    284901    284903
    284902    284903    284904    284905    284904    284906    284905    284906
    284907    284908    284907    284909    284908    284909    284910    284911
    284910    284912    284911    284912    284913    284914    284913    284915
    284914    284915    284916    284917    284916    284918    284917    284918
    284919    284920    284919    284921    284920    284921    284922    284923
    284922    284924    284923    284924    284925    284926    284925    284927
    284926    284927    284928    284929    284928    284930    284929    284930
    284931    284932    284931    284933    284932    284933    284934    284935
    284934    284936    284935    284936    284937    284938    284937    284939
    284938    284939    284940    284941    284940    284942    284941    284942
    284943    284944    284943    284945    284944    284945    284946    284947
    284946    284948    284947    284948    284949    284950    284949    284951
    284950    284951    284952    284953    284952    284954    284953    284954
    284955    284956    284955    284957    284956    284957    284958    284959
    284958    284960    284959    284960    284961    284962    284961    284963
    284962    284963    284964    284965    284964    284966    284965    284966
    284967    284968    284967    284969    284968    284969    284970    284971
    284970    284972    284971    284972    284973    284974    284973    284975
    284974    284975    284976    284977    284976    284978    284977    284978
    284979    284980    284979    284981    284980    284981    284982    284983
    284982    284984    284983    284984    284985    284986    284985    284987
    284986    284987    284988    284989    284988    284990    284989    284990
    284991    284992    284991    284993    284992    284993    284994    284995
    284994    284996    284995    284996    284997    284998    284997    284999
    284998    284999    285000    285001    285000    285002    285001    285002
    285003    285004    285003    285005    285004    285005    285006    285007
    285006    285008    285007    285008    285009    285010    285009    285011
    285010    285011    285012    285013    285012    285014    285013    285014
    285015    285016    285015    285017    285016    285017    285018    285019
    285018    285020    285019    285020    285021    285022    285021    285023
    285022    285023    285024    285025    285024    285026    285025    285026
    285027    285028    285027    285029    285028    285029    285030    285031
    285030    285032    285031    285032    285033    285034    285033    285035
    285034    285035    285036    285037    285036    285038    285037    285038
    285039    285040    285039    285041    285040    285041    285042    285043
    285042    285044    285043    285044    285045    285046    285045    285047
    285046    285047    285048    285049    285048    285050    285049    285050
    285051    285052    285051    285053    285052    285053    285054    285055
    285054    285056    285055    285056    285057    285058    285057    285059
    285058    285059    285060    285061    285060    285062    285061    285062
    285063    285064    285063    285065    285064    285065    285066    285067
    285066    285068    285067    285068    285069    285070    285069    285071
    285070    285071    285072    285073    285072    285074    285073    285074
    285075    285076    285075    285077    285076    285077    285078    285079
    285078    285080    285079    285080    285081    285082    285081    285083
    285082    285083    285084    285085    285084    285086    285085    285086
    285087    285088    285087    285089    285088    285089    285090    285091
    285090    285092    285091    285092    285093    285094    285093    285095
    285094    285095    285096    285097    285096    285098    285097    285098
    285099    285100    285099    285101    285100    285101    285102    285103
    285102    285104    285103    285104    285105    285106    285105    285107
    285106    285107    285108    285109    285108    285110    285109    285110
    285111    285112    285111    285113    285112    285113    285114    285115
    285114    285116    285115    285116    285117    285118    285117    285119
    285118    285119    285120    285121    285120    285122    285121    285122
    285123    285124    285123    285125    285124    285125    285126    285127
    285126    285128    285127    285128    285129    285130    285129    285131
    285130    285131    285132    285133    285132    285134    285133    285134
    285135    285136    285135    285137    285136    285137    285138    285139
    285138    285140    285139    285140    285141    285142    285141    285143
    285142    285143    285144    285145    285144    285146    285145    285146
    285147    285148    285147    285149    285148    285149    285150    285151
    285150    285152    285151    285152    285153    285154    285153    285155
    285154    285155    285156    285157    285156    285158    285157    285158
    285159    285160    285159    285161    285160    285161    285162    285163
    285162    285164    285163    285164    285165    285166    285165    285167
    285166    285167    285168    285169    285168    285170    285169    285170
    285171    285172    285171    285173    285172    285173    285174    285175
    285174    285176    285175    285176    285177    285178    285177    285179
    285178    285179    285180    285181    285180    285182    285181    285182
    285183    285184    285183    285185    285184    285185    285186    285187
    285186    285188    285187    285188    285189    285190    285189    285191
    285190    285191    285192    285193    285192    285194    285193    285194
    285195    285196    285195    285197    285196    285197    285198    285199
    285198    285200    285199    285200    285201    285202    285201    285203
    285202    285203    285204    285205    285204    285206    285205    285206
    285207    285208    285207    285209    285208    285209    285210    285211
    285210    285212    285211    285212    285213    285214    285213    285215
    285214    285215    285216    285217    285216    285218    285217    285218
    285219    285220    285219    285221    285220    285221    285222    285223
    285222    285224    285223    285224    285225    285226    285225    285227
    285226    285227    285228    285229    285228    285230    285229    285230
    285231    285232    285231    285233    285232    285233    285234    285235
    285234    285236    285235    285236    285237    285238    285237    285239
    285238    285239    285240    285241    285240    285242    285241    285242
    285243    285244    285243    285245    285244    285245    285246    285247
    285246    285248    285247    285248    285249    285250    285249    285251
    285250    285251    285252    285253    285252    285254    285253    285254
    285255    285256    285255    285257    285256    285257    285258    285259
    285258    285260    285259    285260    285261    285262    285261    285263
    285262    285263    285264    285265    285264    285266    285265    285266
    285267    285268    285267    285269    285268    285269    285270    285271
    285270    285272    285271    285272    285273    285274    285273    285275
    285274    285275    285276    285277    285276    285278    285277    285278
    285279    285280    285279    285281    285280    285281    285282    285283
    285282    285284    285283    285284    285285    285286    285285    285287
    285286    285287    285288    285289    285288    285290    285289    285290
    285291    285292    285291    285293    285292    285293    285294    285295
    285294    285296    285295    285296    285297    285298    285297    285299
    285298    285299    285300    285301    285300    285302    285301    285302
    285303    285304    285303    285305    285304    285305    285306    285307
    285306    285308    285307    285308    285309    285310    285309    285311
    285310    285311    285312    285313    285312    285314    285313    285314
    285315    285316    285315    285317    285316    285317    285318    285319
    285318    285320    285319    285320    285321    285322    285321    285323
    285322    285323    285324    285325    285324    285326    285325    285326
    285327    285328    285327    285329    285328    285329    285330    285331
    285330    285332    285331    285332    285333    285334    285333    285335
    285334    285335    285336    285337    285336    285338    285337    285338
    285339    285340    285339    285341    285340    285341    285342    285343
    285342    285344    285343    285344    285345    285346    285345    285347
    285346    285347    285348    285349    285348    285350    285349    285350
    285351    285352    285351    285353    285352    285353    285354    285355
    285354    285356    285355    285356    285357    285358    285357    285359
    285358    285359    285360    285361    285360    285362    285361    285362
    285363    285364    285363    285365    285364    285365    285366    285367
    285366    285368    285367    285368    285369    285370    285369    285371
    285370    285371    285372    285373    285372    285374    285373    285374
    285375    285376    285375    285377    285376    285377    285378    285379
    285378    285380    285379    285380    285381    285382    285381    285383
    285382    285383    285384    285385    285384    285386    285385    285386
    285387    285388    285387    285389    285388    285389    285390    285391
    285390    285392    285391    285392    285393    285394    285393    285395
    285394    285395    285396    285397    285396    285398    285397    285398
    285399    285400    285399    285401    285400    285401    285402    285403
    285402    285404    285403    285404    285405    285406    285405    285407
    285406    285407    285408    285409    285408    285410    285409    285410
    285411    285412    285411    285413    285412    285413    285414    285415
    285414    285416    285415    285416    285417    285418    285417    285419
    285418    285419    285420    285421    285420    285422    285421    285422
    285423    285424    285423    285425    285424    285425    285426    285427
    285426    285428    285427    285428    285429    285430    285429    285431
    285430    285431    285432    285433    285432    285434    285433    285434
    285435    285436    285435    285437    285436    285437    285438    285439
    285438    285440    285439    285440    285441    285442    285441    285443
    285442    285443    285444    285445    285444    285446    285445    285446
    285447    285448    285447    285449    285448    285449    285450    285451
    285450    285452    285451    285452    285453    285454    285453    285455
    285454    285455    285456    285457    285456    285458    285457    285458
    285459    285460    285459    285461    285460    285461    285462    285463
    285462    285464    285463    285464    285465    285466    285465    285467
    285466    285467    285468    285469    285468    285470    285469    285470
    285471    285472    285471    285473    285472    285473    285474    285475
    285474    285476    285475    285476    285477    285478    285477    285479
    285478    285479    285480    285481    285480    285482    285481    285482
    285483    285484    285483    285485    285484    285485    285486    285487
    285486    285488    285487    285488    285489    285490    285489    285491
    285490    285491    285492    285493    285492    285494    285493    285494
    285495    285496    285495    285497    285496    285497    285498    285499
    285498    285500    285499    285500    285501    285502    285501    285503
    285502    285503    285504    285505    285504    285506    285505    285506
    285507    285508    285507    285509    285508    285509    285510    285511
    285510    285512    285511    285512    285513    285514    285513    285515
    285514    285515    285516    285517    285516    285518    285517    285518
    285519    285520    285519    285521    285520    285521    285522    285523
    285522    285524    285523    285524    285525    285526    285525    285527
    285526    285527    285528    285529    285528    285530    285529    285530
    285531    285532    285531    285533    285532    285533    285534    285535
    285534    285536    285535    285536    285537    285538    285537    285539
    285538    285539    285540    285541    285540    285542    285541    285542
    285543    285544    285543    285545    285544    285545    285546    285547
    285546    285548    285547    285548    285549    285550    285549    285551
    285550    285551    285552    285553    285552    285554    285553    285554
    285555    285556    285555    285557    285556    285557    285558    285559
    285558    285560    285559    285560    285561    285562    285561    285563
    285562    285563    285564    285565    285564    285566    285565    285566
    285567    285568    285567    285569    285568    285569    285570    285571
    285570    285572    285571    285572    285573    285574    285573    285575
    285574    285575    285576    285577    285576    285578    285577    285578
    285579    285580    285579    285581    285580    285581    285582    285583
    285582    285584    285583    285584    285585    285586    285585    285587
    285586    285587    285588    285589    285588    285590    285589    285590
    285591    285592    285591    285593    285592    285593    285594    285595
    285594    285596    285595    285596    285597    285598    285597    285599
    285598    285599    285600    285601    285600    285602    285601    285602
    285603    285604    285603    285605    285604    285605    285606    285607
    285606    285608    285607    285608    285609    285610    285609    285611
    285610    285611    285612    285613    285612    285614    285613    285614
    285615    285616    285615    285617    285616    285617    285618    285619
    285618    285620    285619    285620    285621    285622    285621    285623
    285622    285623    285624    285625    285624    285626    285625    285626
    285627    285628    285627    285629    285628    285629    285630    285631
    285630    285632    285631    285632    285633    285634    285633    285635
    285634    285635    285636    285637    285636    285638    285637    285638
    285639    285640    285639    285641    285640    285641    285642    285643
    285642    285644    285643    285644    285645    285646    285645    285647
    285646    285647    285648    285649    285648    285650    285649    285650
    285651    285652    285651    285653    285652    285653    285654    285655
    285654    285656    285655    285656    285657    285658    285657    285659
    285658    285659    285660    285661    285660    285662    285661    285662
    285663    285664    285663    285665    285664    285665    285666    285667
    285666    285668    285667    285668    285669    285670    285669    285671
    285670    285671    285672    285673    285672    285674    285673    285674
    285675    285676    285675    285677    285676    285677    285678    285679
    285678    285680    285679    285680    285681    285682    285681    285683
    285682    285683    285684    285685    285684    285686    285685    285686
    285687    285688    285687    285689    285688    285689    285690    285691
    285690    285692    285691    285692    285693    285694    285693    285695
    285694    285695    285696    285697    285696    285698    285697    285698
    285699    285700    285699    285701    285700    285701    285702    285703
    285702    285704    285703    285704    285705    285706    285705    285707
    285706    285707    285708    285709    285708    285710    285709    285710
    285711    285712    285711    285713    285712    285713    285714    285715
    285714    285716    285715    285716    285717    285718    285717    285719
    285718    285719    285720    285721    285720    285722    285721    285722
    285723    285724    285723    285725    285724    285725    285726    285727
    285726    285728    285727    285728    285729    285730    285729    285731
    285730    285731    285732    285733    285732    285734    285733    285734
    285735    285736    285735    285737    285736    285737    285738    285739
    285738    285740    285739    285740    285741    285742    285741    285743
    285742    285743    285744    285745    285744    285746    285745    285746
    285747    285748    285747    285749    285748    285749    285750    285751
    285750    285752    285751    285752    285753    285754    285753    285755
    285754    285755    285756    285757    285756    285758    285757    285758
    285759    285760    285759    285761    285760    285761    285762    285763
    285762    285764    285763    285764    285765    285766    285765    285767
    285766    285767    285768    285769    285768    285770    285769    285770
    285771    285772    285771    285773    285772    285773    285774    285775
    285774    285776    285775    285776    285777    285778    285777    285779
    285778    285779    285780    285781    285780    285782    285781    285782
    285783    285784    285783    285785    285784    285785    285786    285787
    285786    285788    285787    285788    285789    285790    285789    285791
    285790    285791    285792    285793    285792    285794    285793    285794
    285795    285796    285795    285797    285796    285797    285798    285799
    285798    285800    285799    285800    285801    285802    285801    285803
    285802    285803    285804    285805    285804    285806    285805    285806
    285807    285808    285807    285809    285808    285809    285810    285811
    285810    285812    285811    285812    285813    285814    285813    285815
    285814    285815    285816    285817    285816    285818    285817    285818
    285819    285820    285819    285821    285820    285821    285822    285823
    285822    285824    285823    285824    285825    285826    285825    285827
    285826    285827    285828    285829    285828    285830    285829    285830
    285831    285832    285831    285833    285832    285833    285834    285835
    285834    285836    285835    285836    285837    285838    285837    285839
    285838    285839    285840    285841    285840    285842    285841    285842
    285843    285844    285843    285845    285844    285845    285846    285847
    285846    285848    285847    285848    285849    285850    285849    285851
    285850    285851    285852    285853    285852    285854    285853    285854
    285855    285856    285855    285857    285856    285857    285858    285859
    285858    285860    285859    285860    285861    285862    285861    285863
    285862    285863    285864    285865    285864    285866    285865    285866
    285867    285868    285867    285869    285868    285869    285870    285871
    285870    285872    285871    285872    285873    285874    285873    285875
    285874    285875    285876    285877    285876    285878    285877    285878
    285879    285880    285879    285881    285880    285881    285882    285883
    285882    285884    285883    285884    285885    285886    285885    285887
    285886    285887    285888    285889    285888    285890    285889    285890
    285891    285892    285891    285893    285892    285893    285894    285895
    285894    285896    285895    285896    285897    285898    285897    285899
    285898    285899    285900    285901    285900    285902    285901    285902
    285903    285904    285903    285905    285904    285905    285906    285907
    285906    285908    285907    285908    285909    285910    285909    285911
    285910    285911    285912    285913    285912    285914    285913    285914
    285915    285916    285915    285917    285916    285917    285918    285919
    285918    285920    285919    285920    285921    285922    285921    285923
    285922    285923    285924    285925    285924    285926    285925    285926
    285927    285928    285927    285929    285928    285929    285930    285931
    285930    285932    285931    285932    285933    285934    285933    285935
    285934    285935    285936    285937    285936    285938    285937    285938
    285939    285940    285939    285941    285940    285941    285942    285943
    285942    285944    285943    285944    285945    285946    285945    285947
    285946    285947    285948    285949    285948    285950    285949    285950
    285951    285952    285951    285953    285952    285953    285954    285955
    285954    285956    285955    285956    285957    285958    285957    285959
    285958    285959    285960    285961    285960    285962    285961    285962
    285963    285964    285963    285965    285964    285965    285966    285967
    285966    285968    285967    285968    285969    285970    285969    285971
    285970    285971    285972    285973    285972    285974    285973    285974
    285975    285976    285975    285977    285976    285977    285978    285979
    285978    285980    285979    285980    285981    285982    285981    285983
    285982    285983    285984    285985    285984    285986    285985    285986
    285987    285988    285987    285989    285988    285989    285990    285991
    285990    285992    285991    285992    285993    285994    285993    285995
    285994    285995    285996    285997    285996    285998    285997    285998
    285999    286000    285999    286001    286000    286001    286002    286003
    286002    286004    286003    286004    286005    286006    286005    286007
    286006    286007    286008    286009    286008    286010    286009    286010
    286011    286012    286011    286013    286012    286013    286014    286015
    286014    286016    286015    286016    286017    286018    286017    286019
    286018    286019    286020    286021    286020    286022    286021    286022
    286023    286024    286023    286025    286024    286025    286026    286027
    286026    286028    286027    286028    286029    286030    286029    286031
    286030    286031    286032    286033    286032    286034    286033    286034
    286035    286036    286035    286037    286036    286037    286038    286039
    286038    286040    286039    286040    286041    286042    286041    286043
    286042    286043    286044    286045    286044    286046    286045    286046
    286047    286048    286047    286049    286048    286049    286050    286051
    286050    286052    286051    286052    286053    286054    286053    286055
    286054    286055    286056    286057    286056    286058    286057    286058
    286059    286060    286059    286061    286060    286061    286062    286063
    286062    286064    286063    286064    286065    286066    286065    286067
    286066    286067    286068    286069    286068    286070    286069    286070
    286071    286072    286071    286073    286072    286073    286074    286075
    286074    286076    286075    286076    286077    286078    286077    286079
    286078    286079    286080    286081    286080    286082    286081    286082
    286083    286084    286083    286085    286084    286085    286086    286087
    286086    286088    286087    286088    286089    286090    286089    286091
    286090    286091    286092    286093    286092    286094    286093    286094
    286095    286096    286095    286097    286096    286097    286098    286099
    286098    286100    286099    286100    286101    286102    286101    286103
    286102    286103    286104    286105    286104    286106    286105    286106
    286107    286108    286107    286109    286108    286109    286110    286111
    286110    286112    286111    286112    286113    286114    286113    286115
    286114    286115    286116    286117    286116    286118    286117    286118
    286119    286120    286119    286121    286120    286121    286122    286123
    286122    286124    286123    286124    286125    286126    286125    286127
    286126    286127    286128    286129    286128    286130    286129    286130
    286131    286132    286131    286133    286132    286133    286134    286135
    286134    286136    286135    286136    286137    286138    286137    286139
    286138    286139    286140    286141    286140    286142    286141    286142
    286143    286144    286143    286145    286144    286145    286146    286147
    286146    286148    286147    286148    286149    286150    286149    286151
    286150    286151    286152    286153    286152    286154    286153    286154
    286155    286156    286155    286157    286156    286157    286158    286159
    286158    286160    286159    286160    286161    286162    286161    286163
    286162    286163    286164    286165    286164    286166    286165    286166
    286167    286168    286167    286169    286168    286169    286170    286171
    286170    286172    286171    286172    286173    286174    286173    286175
    286174    286175    286176    286177    286176    286178    286177    286178
    286179    286180    286179    286181    286180    286181    286182    286183
    286182    286184    286183    286184    286185    286186    286185    286187
    286186    286187    286188    286189    286188    286190    286189    286190
    286191    286192    286191    286193    286192    286193    286194    286195
    286194    286196    286195    286196    286197    286198    286197    286199
    286198    286199    286200    286201    286200    286202    286201    286202
    286203    286204    286203    286205    286204    286205    286206    286207
    286206    286208    286207    286208    286209    286210    286209    286211
    286210    286211    286212    286213    286212    286214    286213    286214
    286215    286216    286215    286217    286216    286217    286218    286219
    286218    286220    286219    286220    286221    286222    286221    286223
    286222    286223    286224    286225    286224    286226    286225    286226
    286227    286228    286227    286229    286228    286229    286230    286231
    286230    286232    286231    286232    286233    286234    286233    286235
    286234    286235    286236    286237    286236    286238    286237    286238
    286239    286240    286239    286241    286240    286241    286242    286243
    286242    286244    286243    286244    286245    286246    286245    286247
    286246    286247    286248    286249    286248    286250    286249    286250
    286251    286252    286251    286253    286252    286253    286254    286255
    286254    286256    286255    286256    286257    286258    286257    286259
    286258    286259    286260    286261    286260    286262    286261    286262
    286263    286264    286263    286265    286264    286265    286266    286267
    286266    286268    286267    286268    286269    286270    286269    286271
    286270    286271    286272    286273    286272    286274    286273    286274
    286275    286276    286275    286277    286276    286277    286278    286279
    286278    286280    286279    286280    286281    286282    286281    286283
    286282    286283    286284    286285    286284    286286    286285    286286
    286287    286288    286287    286289    286288    286289    286290    286291
    286290    286292    286291    286292    286293    286294    286293    286295
    286294    286295    286296    286297    286296    286298    286297    286298
    286299    286300    286299    286301    286300    286301    286302    286303
    286302    286304    286303    286304    286305    286306    286305    286307
    286306    286307    286308    286309    286308    286310    286309    286310
    286311    286312    286311    286313    286312    286313    286314    286315
    286314    286316    286315    286316    286317    286318    286317    286319
    286318    286319    286320    286321    286320    286322    286321    286322
    286323    286324    286323    286325    286324    286325    286326    286327
    286326    286328    286327    286328    286329    286330    286329    286331
    286330    286331    286332    286333    286332    286334    286333    286334
    286335    286336    286335    286337    286336    286337    286338    286339
    286338    286340    286339    286340    286341    286342    286341    286343
    286342    286343    286344    286345    286344    286346    286345    286346
    286347    286348    286347    286349    286348    286349    286350    286351
    286350    286352    286351    286352    286353    286354    286353    286355
    286354    286355    286356    286357    286356    286358    286357    286358
    286359    286360    286359    286361    286360    286361    286362    286363
    286362    286364    286363    286364    286365    286366    286365    286367
    286366    286367    286368    286369    286368    286370    286369    286370
    286371    286372    286371    286373    286372    286373    286374    286375
    286374    286376    286375    286376    286377    286378    286377    286379
    286378    286379    286380    286381    286380    286382    286381    286382
    286383    286384    286383    286385    286384    286385    286386    286387
    286386    286388    286387    286388    286389    286390    286389    286391
    286390    286391    286392    286393    286392    286394    286393    286394
    286395    286396    286395    286397    286396    286397    286398    286399
    286398    286400    286399    286400    286401    286402    286401    286403
    286402    286403    286404    286405    286404    286406    286405    286406
    286407    286408    286407    286409    286408    286409    286410    286411
    286410    286412    286411    286412    286413    286414    286413    286415
    286414    286415    286416    286417    286416    286418    286417    286418
    286419    286420    286419    286421    286420    286421    286422    286423
    286422    286424    286423    286424    286425    286426    286425    286427
    286426    286427    286428    286429    286428    286430    286429    286430
    286431    286432    286431    286433    286432    286433    286434    286435
    286434    286436    286435    286436    286437    286438    286437    286439
    286438    286439    286440    286441    286440    286442    286441    286442
    286443    286444    286443    286445    286444    286445    286446    286447
    286446    286448    286447    286448    286449    286450    286449    286451
    286450    286451    286452    286453    286452    286454    286453    286454
    286455    286456    286455    286457    286456    286457    286458    286459
    286458    286460    286459    286460    286461    286462    286461    286463
    286462    286463    286464    286465    286464    286466    286465    286466
    286467    286468    286467    286469    286468    286469    286470    286471
    286470    286472    286471    286472    286473    286474    286473    286475
    286474    286475    286476    286477    286476    286478    286477    286478
    286479    286480    286479    286481    286480    286481    286482    286483
    286482    286484    286483    286484    286485    286486    286485    286487
    286486    286487    286488    286489    286488    286490    286489    286490
    286491    286492    286491    286493    286492    286493    286494    286495
    286494    286496    286495    286496    286497    286498    286497    286499
    286498    286499    286500    286501    286500    286502    286501    286502
    286503    286504    286503    286505    286504    286505    286506    286507
    286506    286508    286507    286508    286509    286510    286509    286511
    286510    286511    286512    286513    286512    286514    286513    286514
    286515    286516    286515    286517    286516    286517    286518    286519
    286518    286520    286519    286520    286521    286522    286521    286523
    286522    286523    286524    286525    286524    286526    286525    286526
    286527    286528    286527    286529    286528    286529    286530    286531
    286530    286532    286531    286532    286533    286534    286533    286535
    286534    286535    286536    286537    286536    286538    286537    286538
    286539    286540    286539    286541    286540    286541    286542    286543
    286542    286544    286543    286544    286545    286546    286545    286547
    286546    286547    286548    286549    286548    286550    286549    286550
    286551    286552    286551    286553    286552    286553    286554    286555
    286554    286556    286555    286556    286557    286558    286557    286559
    286558    286559    286560    286561    286560    286562    286561    286562
    286563    286564    286563    286565    286564    286565    286566    286567
    286566    286568    286567    286568    286569    286570    286569    286571
    286570    286571    286572    286573    286572    286574    286573    286574
    286575    286576    286575    286577    286576    286577    286578    286579
    286578    286580    286579    286580    286581    286582    286581    286583
    286582    286583    286584    286585    286584    286586    286585    286586
    286587    286588    286587    286589    286588    286589    286590    286591
    286590    286592    286591    286592    286593    286594    286593    286595
    286594    286595    286596    286597    286596    286598    286597    286598
    286599    286600    286599    286601    286600    286601    286602    286603
    286602    286604    286603    286604    286605    286606    286605    286607
    286606    286607    286608    286609    286608    286610    286609    286610
    286611    286612    286611    286613    286612    286613    286614    286615
    286614    286616    286615    286616    286617    286618    286617    286619
    286618    286619    286620    286621    286620    286622    286621    286622
    286623    286624    286623    286625    286624    286625    286626    286627
    286626    286628    286627    286628    286629    286630    286629    286631
    286630    286631    286632    286633    286632    286634    286633    286634
    286635    286636    286635    286637    286636    286637    286638    286639
    286638    286640    286639    286640    286641    286642    286641    286643
    286642    286643    286644    286645    286644    286646    286645    286646
    286647    286648    286647    286649    286648    286649    286650    286651
    286650    286652    286651    286652    286653    286654    286653    286655
    286654    286655    286656    286657    286656    286658    286657    286658
    286659    286660    286659    286661    286660    286661    286662    286663
    286662    286664    286663    286664    286665    286666    286665    286667
    286666    286667    286668    286669    286668    286670    286669    286670
    286671    286672    286671    286673    286672    286673    286674    286675
    286674    286676    286675    286676    286677    286678    286677    286679
    286678    286679    286680    286681    286680    286682    286681    286682
    286683    286684    286683    286685    286684    286685    286686    286687
    286686    286688    286687    286688    286689    286690    286689    286691
    286690    286691    286692    286693    286692    286694    286693    286694
    286695    286696    286695    286697    286696    286697    286698    286699
    286698    286700    286699    286700    286701    286702    286701    286703
    286702    286703    286704    286705    286704    286706    286705    286706
    286707    286708    286707    286709    286708    286709    286710    286711
    286710    286712    286711    286712    286713    286714    286713    286715
    286714    286715    286716    286717    286716    286718    286717    286718
    286719    286720    286719    286721    286720    286721    286722    286723
    286722    286724    286723    286724    286725    286726    286725    286727
    286726    286727    286728    286729    286728    286730    286729    286730
    286731    286732    286731    286733    286732    286733    286734    286735
    286734    286736    286735    286736    286737    286738    286737    286739
    286738    286739    286740    286741    286740    286742    286741    286742
    286743    286744    286743    286745    286744    286745    286746    286747
    286746    286748    286747    286748    286749    286750    286749    286751
    286750    286751    286752    286753    286752    286754    286753    286754
    286755    286756    286755    286757    286756    286757    286758    286759
    286758    286760    286759    286760    286761    286762    286761    286763
    286762    286763    286764    286765    286764    286766    286765    286766
    286767    286768    286767    286769    286768    286769    286770    286771
    286770    286772    286771    286772    286773    286774    286773    286775
    286774    286775    286776    286777    286776    286778    286777    286778
    286779    286780    286779    286781    286780    286781    286782    286783
    286782    286784    286783    286784    286785    286786    286785    286787
    286786    286787    286788    286789    286788    286790    286789    286790
    286791    286792    286791    286793    286792    286793    286794    286795
    286794    286796    286795    286796    286797    286798    286797    286799
    286798    286799    286800    286801    286800    286802    286801    286802
    286803    286804    286803    286805    286804    286805    286806    286807
    286806    286808    286807    286808    286809    286810    286809    286811
    286810    286811    286812    286813    286812    286814    286813    286814
    286815    286816    286815    286817    286816    286817    286818    286819
    286818    286820    286819    286820    286821    286822    286821    286823
    286822    286823    286824    286825    286824    286826    286825    286826
    286827    286828    286827    286829    286828    286829    286830    286831
    286830    286832    286831    286832    286833    286834    286833    286835
    286834    286835    286836    286837    286836    286838    286837    286838
    286839    286840    286839    286841    286840    286841    286842    286843
    286842    286844    286843    286844    286845    286846    286845    286847
    286846    286847    286848    286849    286848    286850    286849    286850
    286851    286852    286851    286853    286852    286853    286854    286855
    286854    286856    286855    286856    286857    286858    286857    286859
    286858    286859    286860    286861    286860    286862    286861    286862
    286863    286864    286863    286865    286864    286865    286866    286867
    286866    286868    286867    286868    286869    286870    286869    286871
    286870    286871    286872    286873    286872    286874    286873    286874
    286875    286876    286875    286877    286876    286877    286878    286879
    286878    286880    286879    286880    286881    286882    286881    286883
    286882    286883    286884    286885    286884    286886    286885    286886
    286887    286888    286887    286889    286888    286889    286890    286891
    286890    286892    286891    286892    286893    286894    286893    286895
    286894    286895    286896    286897    286896    286898    286897    286898
    286899    286900    286899    286901    286900    286901    286902    286903
    286902    286904    286903    286904    286905    286906    286905    286907
    286906    286907    286908    286909    286908    286910    286909    286910
    286911    286912    286911    286913    286912    286913    286914    286915
    286914    286916    286915    286916    286917    286918    286917    286919
    286918    286919    286920    286921    286920    286922    286921    286922
    286923    286924    286923    286925    286924    286925    286926    286927
    286926    286928    286927    286928    286929    286930    286929    286931
    286930    286931    286932    286933    286932    286934    286933    286934
    286935    286936    286935    286937    286936    286937    286938    286939
    286938    286940    286939    286940    286941    286942    286941    286943
    286942    286943    286944    286945    286944    286946    286945    286946
    286947    286948    286947    286949    286948    286949    286950    286951
    286950    286952    286951    286952    286953    286954    286953    286955
    286954    286955    286956    286957    286956    286958    286957    286958
    286959    286960    286959    286961    286960    286961    286962    286963
    286962    286964    286963    286964    286965    286966    286965    286967
    286966    286967    286968    286969    286968    286970    286969    286970
    286971    286972    286971    286973    286972    286973    286974    286975
    286974    286976    286975    286976    286977    286978    286977    286979
    286978    286979    286980    286981    286980    286982    286981    286982
    286983    286984    286983    286985    286984    286985    286986    286987
    286986    286988    286987    286988    286989    286990    286989    286991
    286990    286991    286992    286993    286992    286994    286993    286994
    286995    286996    286995    286997    286996    286997    286998    286999
    286998    287000    286999    287000    287001    287002    287001    287003
    287002    287003    287004    287005    287004    287006    287005    287006
    287007    287008    287007    287009    287008    287009    287010    287011
    287010    287012    287011    287012    287013    287014    287013    287015
    287014    287015    287016    287017    287016    287018    287017    287018
    287019    287020    287019    287021    287020    287021    287022    287023
    287022    287024    287023    287024    287025    287026    287025    287027
    287026    287027    287028    287029    287028    287030    287029    287030
    287031    287032    287031    287033    287032    287033    287034    287035
    287034    287036    287035    287036    287037    287038    287037    287039
    287038    287039    287040    287041    287040    287042    287041    287042
    287043    287044    287043    287045    287044    287045    287046    287047
    287046    287048    287047    287048    287049    287050    287049    287051
    287050    287051    287052    287053    287052    287054    287053    287054
    287055    287056    287055    287057    287056    287057    287058    287059
    287058    287060    287059    287060    287061    287062    287061    287063
    287062    287063    287064    287065    287064    287066    287065    287066
    287067    287068    287067    287069    287068    287069    287070    287071
    287070    287072    287071    287072    287073    287074    287073    287075
    287074    287075    287076    287077    287076    287078    287077    287078
    287079    287080    287079    287081    287080    287081    287082    287083
    287082    287084    287083    287084    287085    287086    287085    287087
    287086    287087    287088    287089    287088    287090    287089    287090
    287091    287092    287091    287093    287092    287093    287094    287095
    287094    287096    287095    287096    287097    287098    287097    287099
    287098    287099    287100    287101    287100    287102    287101    287102
    287103    287104    287103    287105    287104    287105    287106    287107
    287106    287108    287107    287108    287109    287110    287109    287111
    287110    287111    287112    287113    287112    287114    287113    287114
    287115    287116    287115    287117    287116    287117    287118    287119
    287118    287120    287119    287120    287121    287122    287121    287123
    287122    287123    287124    287125    287124    287126    287125    287126
    287127    287128    287127    287129    287128    287129    287130    287131
    287130    287132    287131    287132    287133    287134    287133    287135
    287134    287135    287136    287137    287136    287138    287137    287138
    287139    287140    287139    287141    287140    287141    287142    287143
    287142    287144    287143    287144    287145    287146    287145    287147
    287146    287147    287148    287149    287148    287150    287149    287150
    287151    287152    287151    287153    287152    287153    287154    287155
    287154    287156    287155    287156    287157    287158    287157    287159
    287158    287159    287160    287161    287160    287162    287161    287162
    287163    287164    287163    287165    287164    287165    287166    287167
    287166    287168    287167    287168    287169    287170    287169    287171
    287170    287171    287172    287173    287172    287174    287173    287174
    287175    287176    287175    287177    287176    287177    287178    287179
    287178    287180    287179    287180    287181    287182    287181    287183
    287182    287183    287184    287185    287184    287186    287185    287186
    287187    287188    287187    287189    287188    287189    287190    287191
    287190    287192    287191    287192    287193    287194    287193    287195
    287194    287195    287196    287197    287196    287198    287197    287198
    287199    287200    287199    287201    287200    287201    287202    287203
    287202    287204    287203    287204    287205    287206    287205    287207
    287206    287207    287208    287209    287208    287210    287209    287210
    287211    287212    287211    287213    287212    287213    287214    287215
    287214    287216    287215    287216    287217    287218    287217    287219
    287218    287219    287220    287221    287220    287222    287221    287222
    287223    287224    287223    287225    287224    287225    287226    287227
    287226    287228    287227    287228    287229    287230    287229    287231
    287230    287231    287232    287233    287232    287234    287233    287234
    287235    287236    287235    287237    287236    287237    287238    287239
    287238    287240    287239    287240    287241    287242    287241    287243
    287242    287243    287244    287245    287244    287246    287245    287246
    287247    287248    287247    287249    287248    287249    287250    287251
    287250    287252    287251    287252    287253    287254    287253    287255
    287254    287255    287256    287257    287256    287258    287257    287258
    287259    287260    287259    287261    287260    287261    287262    287263
    287262    287264    287263    287264    287265    287266    287265    287267
    287266    287267    287268    287269    287268    287270    287269    287270
    287271    287272    287271    287273    287272    287273    287274    287275
    287274    287276    287275    287276    287277    287278    287277    287279
    287278    287279    287280    287281    287280    287282    287281    287282
    287283    287284    287283    287285    287284    287285    287286    287287
    287286    287288    287287    287288    287289    287290    287289    287291
    287290    287291    287292    287293    287292    287294    287293    287294
    287295    287296    287295    287297    287296    287297    287298    287299
    287298    287300    287299    287300    287301    287302    287301    287303
    287302    287303    287304    287305    287304    287306    287305    287306
    287307    287308    287307    287309    287308    287309    287310    287311
    287310    287312    287311    287312    287313    287314    287313    287315
    287314    287315    287316    287317    287316    287318    287317    287318
    287319    287320    287319    287321    287320    287321    287322    287323
    287322    287324    287323    287324    287325    287326    287325    287327
    287326    287327    287328    287329    287328    287330    287329    287330
    287331    287332    287331    287333    287332    287333    287334    287335
    287334    287336    287335    287336    287337    287338    287337    287339
    287338    287339    287340    287341    287340    287342    287341    287342
    287343    287344    287343    287345    287344    287345    287346    287347
    287346    287348    287347    287348    287349    287350    287349    287351
    287350    287351    287352    287353    287352    287354    287353    287354
    287355    287356    287355    287357    287356    287357    287358    287359
    287358    287360    287359    287360    287361    287362    287361    287363
    287362    287363    287364    287365    287364    287366    287365    287366
    287367    287368    287367    287369    287368    287369    287370    287371
    287370    287372    287371    287372    287373    287374    287373    287375
    287374    287375    287376    287377    287376    287378    287377    287378
    287379    287380    287379    287381    287380    287381    287382    287383
    287382    287384    287383    287384    287385    287386    287385    287387
    287386    287387    287388    287389    287388    287390    287389    287390
    287391    287392    287391    287393    287392    287393    287394    287395
    287394    287396    287395    287396    287397    287398    287397    287399
    287398    287399    287400    287401    287400    287402    287401    287402
    287403    287404    287403    287405    287404    287405    287406    287407
    287406    287408    287407    287408    287409    287410    287409    287411
    287410    287411    287412    287413    287412    287414    287413    287414
    287415    287416    287415    287417    287416    287417    287418    287419
    287418    287420    287419    287420    287421    287422    287421    287423
    287422    287423    287424    287425    287424    287426    287425    287426
    287427    287428    287427    287429    287428    287429    287430    287431
    287430    287432    287431    287432    287433    287434    287433    287435
    287434    287435    287436    287437    287436    287438    287437    287438
    287439    287440    287439    287441    287440    287441    287442    287443
    287442    287444    287443    287444    287445    287446    287445    287447
    287446    287447    287448    287449    287448    287450    287449    287450
    287451    287452    287451    287453    287452    287453    287454    287455
    287454    287456    287455    287456    287457    287458    287457    287459
    287458    287459    287460    287461    287460    287462    287461    287462
    287463    287464    287463    287465    287464    287465    287466    287467
    287466    287468    287467    287468    287469    287470    287469    287471
    287470    287471    287472    287473    287472    287474    287473    287474
    287475    287476    287475    287477    287476    287477    287478    287479
    287478    287480    287479    287480    287481    287482    287481    287483
    287482    287483    287484    287485    287484    287486    287485    287486
    287487    287488    287487    287489    287488    287489    287490    287491
    287490    287492    287491    287492    287493    287494    287493    287495
    287494    287495    287496    287497    287496    287498    287497    287498
    287499    287500    287499    287501    287500    287501    287502    287503
    287502    287504    287503    287504    287505    287506    287505    287507
    287506    287507    287508    287509    287508    287510    287509    287510
    287511    287512    287511    287513    287512    287513    287514    287515
    287514    287516    287515    287516    287517    287518    287517    287519
    287518    287519    287520    287521    287520    287522    287521    287522
    287523    287524    287523    287525    287524    287525    287526    287527
    287526    287528    287527    287528    287529    287530    287529    287531
    287530    287531    287532    287533    287532    287534    287533    287534
    287535    287536    287535    287537    287536    287537    287538    287539
    287538    287540    287539    287540    287541    287542    287541    287543
    287542    287543    287544    287545    287544    287546    287545    287546
    287547    287548    287547    287549    287548    287549    287550    287551
    287550    287552    287551    287552    287553    287554    287553    287555
    287554    287555    287556    287557    287556    287558    287557    287558
    287559    287560    287559    287561    287560    287561    287562    287563
    287562    287564    287563    287564    287565    287566    287565    287567
    287566    287567    287568    287569    287568    287570    287569    287570
    287571    287572    287571    287573    287572    287573    287574    287575
    287574    287576    287575    287576    287577    287578    287577    287579
    287578    287579    287580    287581    287580    287582    287581    287582
    287583    287584    287583    287585    287584    287585    287586    287587
    287586    287588    287587    287588    287589    287590    287589    287591
    287590    287591    287592    287593    287592    287594    287593    287594
    287595    287596    287595    287597    287596    287597    287598    287599
    287598    287600    287599    287600    287601    287602    287601    287603
    287602    287603    287604    287605    287604    287606    287605    287606
    287607    287608    287607    287609    287608    287609    287610    287611
    287610    287612    287611    287612    287613    287614    287613    287615
    287614    287615    287616    287617    287616    287618    287617    287618
    287619    287620    287619    287621    287620    287621    287622    287623
    287622    287624    287623    287624    287625    287626    287625    287627
    287626    287627    287628    287629    287628    287630    287629    287630
    287631    287632    287631    287633    287632    287633    287634    287635
    287634    287636    287635    287636    287637    287638    287637    287639
    287638    287639    287640    287641    287640    287642    287641    287642
    287643    287644    287643    287645    287644    287645    287646    287647
    287646    287648    287647    287648    287649    287650    287649    287651
    287650    287651    287652    287653    287652    287654    287653    287654
    287655    287656    287655    287657    287656    287657    287658    287659
    287658    287660    287659    287660    287661    287662    287661    287663
    287662    287663    287664    287665    287664    287666    287665    287666
    287667    287668    287667    287669    287668    287669    287670    287671
    287670    287672    287671    287672    287673    287674    287673    287675
    287674    287675    287676    287677    287676    287678    287677    287678
    287679    287680    287679    287681    287680    287681    287682    287683
    287682    287684    287683    287684    287685    287686    287685    287687
    287686    287687    287688    287689    287688    287690    287689    287690
    287691    287692    287691    287693    287692    287693    287694    287695
    287694    287696    287695    287696    287697    287698    287697    287699
    287698    287699    287700    287701    287700    287702    287701    287702
    287703    287704    287703    287705    287704    287705    287706    287707
    287706    287708    287707    287708    287709    287710    287709    287711
    287710    287711    287712    287713    287712    287714    287713    287714
    287715    287716    287715    287717    287716    287717    287718    287719
    287718    287720    287719    287720    287721    287722    287721    287723
    287722    287723    287724    287725    287724    287726    287725    287726
    287727    287728    287727    287729    287728    287729    287730    287731
    287730    287732    287731    287732    287733    287734    287733    287735
    287734    287735    287736    287737    287736    287738    287737    287738
    287739    287740    287739    287741    287740    287741    287742    287743
    287742    287744    287743    287744    287745    287746    287745    287747
    287746    287747    287748    287749    287748    287750    287749    287750
    287751    287752    287751    287753    287752    287753    287754    287755
    287754    287756    287755    287756    287757    287758    287757    287759
    287758    287759    287760    287761    287760    287762    287761    287762
    287763    287764    287763    287765    287764    287765    287766    287767
    287766    287768    287767    287768    287769    287770    287769    287771
    287770    287771    287772    287773    287772    287774    287773    287774
    287775    287776    287775    287777    287776    287777    287778    287779
    287778    287780    287779    287780    287781    287782    287781    287783
    287782    287783    287784    287785    287784    287786    287785    287786
    287787    287788    287787    287789    287788    287789    287790    287791
    287790    287792    287791    287792    287793    287794    287793    287795
    287794    287795    287796    287797    287796    287798    287797    287798
    287799    287800    287799    287801    287800    287801    287802    287803
    287802    287804    287803    287804    287805    287806    287805    287807
    287806    287807    287808    287809    287808    287810    287809    287810
    287811    287812    287811    287813    287812    287813    287814    287815
    287814    287816    287815    287816    287817    287818    287817    287819
    287818    287819    287820    287821    287820    287822    287821    287822
    287823    287824    287823    287825    287824    287825    287826    287827
    287826    287828    287827    287828    287829    287830    287829    287831
    287830    287831    287832    287833    287832    287834    287833    287834
    287835    287836    287835    287837    287836    287837    287838    287839
    287838    287840    287839    287840    287841    287842    287841    287843
    287842    287843    287844    287845    287844    287846    287845    287846
    287847    287848    287847    287849    287848    287849    287850    287851
    287850    287852    287851    287852    287853    287854    287853    287855
    287854    287855    287856    287857    287856    287858    287857    287858
    287859    287860    287859    287861    287860    287861    287862    287863
    287862    287864    287863    287864    287865    287866    287865    287867
    287866    287867    287868    287869    287868    287870    287869    287870
    287871    287872    287871    287873    287872    287873    287874    287875
    287874    287876    287875    287876    287877    287878    287877    287879
    287878    287879    287880    287881    287880    287882    287881    287882
    287883    287884    287883    287885    287884    287885    287886    287887
    287886    287888    287887    287888    287889    287890    287889    287891
    287890    287891    287892    287893    287892    287894    287893    287894
    287895    287896    287895    287897    287896    287897    287898    287899
    287898    287900    287899    287900    287901    287902    287901    287903
    287902    287903    287904    287905    287904    287906    287905    287906
    287907    287908    287907    287909    287908    287909    287910    287911
    287910    287912    287911    287912    287913    287914    287913    287915
    287914    287915    287916    287917    287916    287918    287917    287918
    287919    287920    287919    287921    287920    287921    287922    287923
    287922    287924    287923    287924    287925    287926    287925    287927
    287926    287927    287928    287929    287928    287930    287929    287930
    287931    287932    287931    287933    287932    287933    287934    287935
    287934    287936    287935    287936    287937    287938    287937    287939
    287938    287939    287940    287941    287940    287942    287941    287942
    287943    287944    287943    287945    287944    287945    287946    287947
    287946    287948    287947    287948    287949    287950    287949    287951
    287950    287951    287952    287953    287952    287954    287953    287954
    287955    287956    287955    287957    287956    287957    287958    287959
    287958    287960    287959    287960    287961    287962    287961    287963
    287962    287963    287964    287965    287964    287966    287965    287966
    287967    287968    287967    287969    287968    287969    287970    287971
    287970    287972    287971    287972    287973    287974    287973    287975
    287974    287975    287976    287977    287976    287978    287977    287978
    287979    287980    287979    287981    287980    287981    287982    287983
    287982    287984    287983    287984    287985    287986    287985    287987
    287986    287987    287988    287989    287988    287990    287989    287990
    287991    287992    287991    287993    287992    287993    287994    287995
    287994    287996    287995    287996    287997    287998    287997    287999
    287998    287999    288000    288001    288000    288002    288001    288002
    288003    288004    288003    288005    288004    288005    288006    288007
    288006    288008    288007    288008    288009    288010    288009    288011
    288010    288011    288012    288013    288012    288014    288013    288014
    288015    288016    288015    288017    288016    288017    288018    288019
    288018    288020    288019    288020    288021    288022    288021    288023
    288022    288023    288024    288025    288024    288026    288025    288026
    288027    288028    288027    288029    288028    288029    288030    288031
    288030    288032    288031    288032    288033    288034    288033    288035
    288034    288035    288036    288037    288036    288038    288037    288038
    288039    288040    288039    288041    288040    288041    288042    288043
    288042    288044    288043    288044    288045    288046    288045    288047
    288046    288047    288048    288049    288048    288050    288049    288050
    288051    288052    288051    288053    288052    288053    288054    288055
    288054    288056    288055    288056    288057    288058    288057    288059
    288058    288059    288060    288061    288060    288062    288061    288062
    288063    288064    288063    288065    288064    288065    288066    288067
    288066    288068    288067    288068    288069    288070    288069    288071
    288070    288071    288072    288073    288072    288074    288073    288074
    288075    288076    288075    288077    288076    288077    288078    288079
    288078    288080    288079    288080    288081    288082    288081    288083
    288082    288083    288084    288085    288084    288086    288085    288086
    288087    288088    288087    288089    288088    288089    288090    288091
    288090    288092    288091    288092    288093    288094    288093    288095
    288094    288095    288096    288097    288096    288098    288097    288098
    288099    288100    288099    288101    288100    288101    288102    288103
    288102    288104    288103    288104    288105    288106    288105    288107
    288106    288107    288108    288109    288108    288110    288109    288110
    288111    288112    288111    288113    288112    288113    288114    288115
    288114    288116    288115    288116    288117    288118    288117    288119
    288118    288119    288120    288121    288120    288122    288121    288122
    288123    288124    288123    288125    288124    288125    288126    288127
    288126    288128    288127    288128    288129    288130    288129    288131
    288130    288131    288132    288133    288132    288134    288133    288134
    288135    288136    288135    288137    288136    288137    288138    288139
    288138    288140    288139    288140    288141    288142    288141    288143
    288142    288143    288144    288145    288144    288146    288145    288146
    288147    288148    288147    288149    288148    288149    288150    288151
    288150    288152    288151    288152    288153    288154    288153    288155
    288154    288155    288156    288157    288156    288158    288157    288158
    288159    288160    288159    288161    288160    288161    288162    288163
    288162    288164    288163    288164    288165    288166    288165    288167
    288166    288167    288168    288169    288168    288170    288169    288170
    288171    288172    288171    288173    288172    288173    288174    288175
    288174    288176    288175    288176    288177    288178    288177    288179
    288178    288179    288180    288181    288180    288182    288181    288182
    288183    288184    288183    288185    288184    288185    288186    288187
    288186    288188    288187    288188    288189    288190    288189    288191
    288190    288191    288192    288193    288192    288194    288193    288194
    288195    288196    288195    288197    288196    288197    288198    288199
    288198    288200    288199    288200    288201    288202    288201    288203
    288202    288203    288204    288205    288204    288206    288205    288206
    288207    288208    288207    288209    288208    288209    288210    288211
    288210    288212    288211    288212    288213    288214    288213    288215
    288214    288215    288216    288217    288216    288218    288217    288218
    288219    288220    288219    288221    288220    288221    288222    288223
    288222    288224    288223    288224    288225    288226    288225    288227
    288226    288227    288228    288229    288228    288230    288229    288230
    288231    288232    288231    288233    288232    288233    288234    288235
    288234    288236    288235    288236    288237    288238    288237    288239
    288238    288239    288240    288241    288240    288242    288241    288242
    288243    288244    288243    288245    288244    288245    288246    288247
    288246    288248    288247    288248    288249    288250    288249    288251
    288250    288251    288252    288253    288252    288254    288253    288254
    288255    288256    288255    288257    288256    288257    288258    288259
    288258    288260    288259    288260    288261    288262    288261    288263
    288262    288263    288264    288265    288264    288266    288265    288266
    288267    288268    288267    288269    288268    288269    288270    288271
    288270    288272    288271    288272    288273    288274    288273    288275
    288274    288275    288276    288277    288276    288278    288277    288278
    288279    288280    288279    288281    288280    288281    288282    288283
    288282    288284    288283    288284    288285    288286    288285    288287
    288286    288287    288288    288289    288288    288290    288289    288290
    288291    288292    288291    288293    288292    288293    288294    288295
    288294    288296    288295    288296    288297    288298    288297    288299
    288298    288299    288300    288301    288300    288302    288301    288302
    288303    288304    288303    288305    288304    288305    288306    288307
    288306    288308    288307    288308    288309    288310    288309    288311
    288310    288311    288312    288313    288312    288314    288313    288314
    288315    288316    288315    288317    288316    288317    288318    288319
    288318    288320    288319    288320    288321    288322    288321    288323
    288322    288323    288324    288325    288324    288326    288325    288326
    288327    288328    288327    288329    288328    288329    288330    288331
    288330    288332    288331    288332    288333    288334    288333    288335
    288334    288335    288336    288337    288336    288338    288337    288338
    288339    288340    288339    288341    288340    288341    288342    288343
    288342    288344    288343    288344    288345    288346    288345    288347
    288346    288347    288348    288349    288348    288350    288349    288350
    288351    288352    288351    288353    288352    288353    288354    288355
    288354    288356    288355    288356    288357    288358    288357    288359
    288358    288359    288360    288361    288360    288362    288361    288362
    288363    288364    288363    288365    288364    288365    288366    288367
    288366    288368    288367    288368    288369    288370    288369    288371
    288370    288371    288372    288373    288372    288374    288373    288374
    288375    288376    288375    288377    288376    288377    288378    288379
    288378    288380    288379    288380    288381    288382    288381    288383
    288382    288383    288384    288385    288384    288386    288385    288386
    288387    288388    288387    288389    288388    288389    288390    288391
    288390    288392    288391    288392    288393    288394    288393    288395
    288394    288395    288396    288397    288396    288398    288397    288398
    288399    288400    288399    288401    288400    288401    288402    288403
    288402    288404    288403    288404    288405    288406    288405    288407
    288406    288407    288408    288409    288408    288410    288409    288410
    288411    288412    288411    288413    288412    288413    288414    288415
    288414    288416    288415    288416    288417    288418    288417    288419
    288418    288419    288420    288421    288420    288422    288421    288422
    288423    288424    288423    288425    288424    288425    288426    288427
    288426    288428    288427    288428    288429    288430    288429    288431
    288430    288431    288432    288433    288432    288434    288433    288434
    288435    288436    288435    288437    288436    288437    288438    288439
    288438    288440    288439    288440    288441    288442    288441    288443
    288442    288443    288444    288445    288444    288446    288445    288446
    288447    288448    288447    288449    288448    288449    288450    288451
    288450    288452    288451    288452    288453    288454    288453    288455
    288454    288455    288456    288457    288456    288458    288457    288458
    288459    288460    288459    288461    288460    288461    288462    288463
    288462    288464    288463    288464    288465    288466    288465    288467
    288466    288467    288468    288469    288468    288470    288469    288470
    288471    288472    288471    288473    288472    288473    288474    288475
    288474    288476    288475    288476    288477    288478    288477    288479
    288478    288479    288480    288481    288480    288482    288481    288482
    288483    288484    288483    288485    288484    288485    288486    288487
    288486    288488    288487    288488    288489    288490    288489    288491
    288490    288491    288492    288493    288492    288494    288493    288494
    288495    288496    288495    288497    288496    288497    288498    288499
    288498    288500    288499    288500    288501    288502    288501    288503
    288502    288503    288504    288505    288504    288506    288505    288506
    288507    288508    288507    288509    288508    288509    288510    288511
    288510    288512    288511    288512    288513    288514    288513    288515
    288514    288515    288516    288517    288516    288518    288517    288518
    288519    288520    288519    288521    288520    288521    288522    288523
    288522    288524    288523    288524    288525    288526    288525    288527
    288526    288527    288528    288529    288528    288530    288529    288530
    288531    288532    288531    288533    288532    288533    288534    288535
    288534    288536    288535    288536    288537    288538    288537    288539
    288538    288539    288540    288541    288540    288542    288541    288542
    288543    288544    288543    288545    288544    288545    288546    288547
    288546    288548    288547    288548    288549    288550    288549    288551
    288550    288551    288552    288553    288552    288554    288553    288554
    288555    288556    288555    288557    288556    288557    288558    288559
    288558    288560    288559    288560    288561    288562    288561    288563
    288562    288563    288564    288565    288564    288566    288565    288566
    288567    288568    288567    288569    288568    288569    288570    288571
    288570    288572    288571    288572    288573    288574    288573    288575
    288574    288575    288576    288577    288576    288578    288577    288578
    288579    288580    288579    288581    288580    288581    288582    288583
    288582    288584    288583    288584    288585    288586    288585    288587
    288586    288587    288588    288589    288588    288590    288589    288590
    288591    288592    288591    288593    288592    288593    288594    288595
    288594    288596    288595    288596    288597    288598    288597    288599
    288598    288599    288600    288601    288600    288602    288601    288602
    288603    288604    288603    288605    288604    288605    288606    288607
    288606    288608    288607    288608    288609    288610    288609    288611
    288610    288611    288612    288613    288612    288614    288613    288614
    288615    288616    288615    288617    288616    288617    288618    288619
    288618    288620    288619    288620    288621    288622    288621    288623
    288622    288623    288624    288625    288624    288626    288625    288626
    288627    288628    288627    288629    288628    288629    288630    288631
    288630    288632    288631    288632    288633    288634    288633    288635
    288634    288635    288636    288637    288636    288638    288637    288638
    288639    288640    288639    288641    288640    288641    288642    288643
    288642    288644    288643    288644    288645    288646    288645    288647
    288646    288647    288648    288649    288648    288650    288649    288650
    288651    288652    288651    288653    288652    288653    288654    288655
    288654    288656    288655    288656    288657    288658    288657    288659
    288658    288659    288660    288661    288660    288662    288661    288662
    288663    288664    288663    288665    288664    288665    288666    288667
    288666    288668    288667    288668    288669    288670    288669    288671
    288670    288671    288672    288673    288672    288674    288673    288674
    288675    288676    288675    288677    288676    288677    288678    288679
    288678    288680    288679    288680    288681    288682    288681    288683
    288682    288683    288684    288685    288684    288686    288685    288686
    288687    288688    288687    288689    288688    288689    288690    288691
    288690    288692    288691    288692    288693    288694    288693    288695
    288694    288695    288696    288697    288696    288698    288697    288698
    288699    288700    288699    288701    288700    288701    288702    288703
    288702    288704    288703    288704    288705    288706    288705    288707
    288706    288707    288708    288709    288708    288710    288709    288710
    288711    288712    288711    288713    288712    288713    288714    288715
    288714    288716    288715    288716    288717    288718    288717    288719
    288718    288719    288720    288721    288720    288722    288721    288722
    288723    288724    288723    288725    288724    288725    288726    288727
    288726    288728    288727    288728    288729    288730    288729    288731
    288730    288731    288732    288733    288732    288734    288733    288734
    288735    288736    288735    288737    288736    288737    288738    288739
    288738    288740    288739    288740    288741    288742    288741    288743
    288742    288743    288744    288745    288744    288746    288745    288746
    288747    288748    288747    288749    288748    288749    288750    288751
    288750    288752    288751    288752    288753    288754    288753    288755
    288754    288755    288756    288757    288756    288758    288757    288758
    288759    288760    288759    288761    288760    288761    288762    288763
    288762    288764    288763    288764    288765    288766    288765    288767
    288766    288767    288768    288769    288768    288770    288769    288770
    288771    288772    288771    288773    288772    288773    288774    288775
    288774    288776    288775    288776    288777    288778    288777    288779
    288778    288779    288780    288781    288780    288782    288781    288782
    288783    288784    288783    288785    288784    288785    288786    288787
    288786    288788    288787    288788    288789    288790    288789    288791
    288790    288791    288792    288793    288792    288794    288793    288794
    288795    288796    288795    288797    288796    288797    288798    288799
    288798    288800    288799    288800    288801    288802    288801    288803
    288802    288803    288804    288805    288804    288806    288805    288806
    288807    288808    288807    288809    288808    288809    288810    288811
    288810    288812    288811    288812    288813    288814    288813    288815
    288814    288815    288816    288817    288816    288818    288817    288818
    288819    288820    288819    288821    288820    288821    288822    288823
    288822    288824    288823    288824    288825    288826    288825    288827
    288826    288827    288828    288829    288828    288830    288829    288830
    288831    288832    288831    288833    288832    288833    288834    288835
    288834    288836    288835    288836    288837    288838    288837    288839
    288838    288839    288840    288841    288840    288842    288841    288842
    288843    288844    288843    288845    288844    288845    288846    288847
    288846    288848    288847    288848    288849    288850    288849    288851
    288850    288851    288852    288853    288852    288854    288853    288854
    288855    288856    288855    288857    288856    288857    288858    288859
    288858    288860    288859    288860    288861    288862    288861    288863
    288862    288863    288864    288865    288864    288866    288865    288866
    288867    288868    288867    288869    288868    288869    288870    288871
    288870    288872    288871    288872    288873    288874    288873    288875
    288874    288875    288876    288877    288876    288878    288877    288878
    288879    288880    288879    288881    288880    288881    288882    288883
    288882    288884    288883    288884    288885    288886    288885    288887
    288886    288887    288888    288889    288888    288890    288889    288890
    288891    288892    288891    288893    288892    288893    288894    288895
    288894    288896    288895    288896    288897    288898    288897    288899
    288898    288899    288900    288901    288900    288902    288901    288902
    288903    288904    288903    288905    288904    288905    288906    288907
    288906    288908    288907    288908    288909    288910    288909    288911
    288910    288911    288912    288913    288912    288914    288913    288914
    288915    288916    288915    288917    288916    288917    288918    288919
    288918    288920    288919    288920    288921    288922    288921    288923
    288922    288923    288924    288925    288924    288926    288925    288926
    288927    288928    288927    288929    288928    288929    288930    288931
    288930    288932    288931    288932    288933    288934    288933    288935
    288934    288935    288936    288937    288936    288938    288937    288938
    288939    288940    288939    288941    288940    288941    288942    288943
    288942    288944    288943    288944    288945    288946    288945    288947
    288946    288947    288948    288949    288948    288950    288949    288950
    288951    288952    288951    288953    288952    288953    288954    288955
    288954    288956    288955    288956    288957    288958    288957    288959
    288958    288959    288960    288961    288960    288962    288961    288962
    288963    288964    288963    288965    288964    288965    288966    288967
    288966    288968    288967    288968    288969    288970    288969    288971
    288970    288971    288972    288973    288972    288974    288973    288974
    288975    288976    288975    288977    288976    288977    288978    288979
    288978    288980    288979    288980    288981    288982    288981    288983
    288982    288983    288984    288985    288984    288986    288985    288986
    288987    288988    288987    288989    288988    288989    288990    288991
    288990    288992    288991    288992    288993    288994    288993    288995
    288994    288995    288996    288997    288996    288998    288997    288998
    288999    289000    288999    289001    289000    289001    289002    289003
    289002    289004    289003    289004    289005    289006    289005    289007
    289006    289007    289008    289009    289008    289010    289009    289010
    289011    289012    289011    289013    289012    289013    289014    289015
    289014    289016    289015    289016    289017    289018    289017    289019
    289018    289019    289020    289021    289020    289022    289021    289022
    289023    289024    289023    289025    289024    289025    289026    289027
    289026    289028    289027    289028    289029    289030    289029    289031
    289030    289031    289032    289033    289032    289034    289033    289034
    289035    289036    289035    289037    289036    289037    289038    289039
    289038    289040    289039    289040    289041    289042    289041    289043
    289042    289043    289044    289045    289044    289046    289045    289046
    289047    289048    289047    289049    289048    289049    289050    289051
    289050    289052    289051    289052    289053    289054    289053    289055
    289054    289055    289056    289057    289056    289058    289057    289058
    289059    289060    289059    289061    289060    289061    289062    289063
    289062    289064    289063    289064    289065    289066    289065    289067
    289066    289067    289068    289069    289068    289070    289069    289070
    289071    289072    289071    289073    289072    289073    289074    289075
    289074    289076    289075    289076    289077    289078    289077    289079
    289078    289079    289080    289081    289080    289082    289081    289082
    289083    289084    289083    289085    289084    289085    289086    289087
    289086    289088    289087    289088    289089    289090    289089    289091
    289090    289091    289092    289093    289092    289094    289093    289094
    289095    289096    289095    289097    289096    289097    289098    289099
    289098    289100    289099    289100    289101    289102    289101    289103
    289102    289103    289104    289105    289104    289106    289105    289106
    289107    289108    289107    289109    289108    289109    289110    289111
    289110    289112    289111    289112    289113    289114    289113    289115
    289114    289115    289116    289117    289116    289118    289117    289118
    289119    289120    289119    289121    289120    289121    289122    289123
    289122    289124    289123    289124    289125    289126    289125    289127
    289126    289127    289128    289129    289128    289130    289129    289130
    289131    289132    289131    289133    289132    289133    289134    289135
    289134    289136    289135    289136    289137    289138    289137    289139
    289138    289139    289140    289141    289140    289142    289141    289142
    289143    289144    289143    289145    289144    289145    289146    289147
    289146    289148    289147    289148    289149    289150    289149    289151
    289150    289151    289152    289153    289152    289154    289153    289154
    289155    289156    289155    289157    289156    289157    289158    289159
    289158    289160    289159    289160    289161    289162    289161    289163
    289162    289163    289164    289165    289164    289166    289165    289166
    289167    289168    289167    289169    289168    289169    289170    289171
    289170    289172    289171    289172    289173    289174    289173    289175
    289174    289175    289176    289177    289176    289178    289177    289178
    289179    289180    289179    289181    289180    289181    289182    289183
    289182    289184    289183    289184    289185    289186    289185    289187
    289186    289187    289188    289189    289188    289190    289189    289190
    289191    289192    289191    289193    289192    289193    289194    289195
    289194    289196    289195    289196    289197    289198    289197    289199
    289198    289199    289200    289201    289200    289202    289201    289202
    289203    289204    289203    289205    289204    289205    289206    289207
    289206    289208    289207    289208    289209    289210    289209    289211
    289210    289211    289212    289213    289212    289214    289213    289214
    289215    289216    289215    289217    289216    289217    289218    289219
    289218    289220    289219    289220    289221    289222    289221    289223
    289222    289223    289224    289225    289224    289226    289225    289226
    289227    289228    289227    289229    289228    289229    289230    289231
    289230    289232    289231    289232    289233    289234    289233    289235
    289234    289235    289236    289237    289236    289238    289237    289238
    289239    289240    289239    289241    289240    289241    289242    289243
    289242    289244    289243    289244    289245    289246    289245    289247
    289246    289247    289248    289249    289248    289250    289249    289250
    289251    289252    289251    289253    289252    289253    289254    289255
    289254    289256    289255    289256    289257    289258    289257    289259
    289258    289259    289260    289261    289260    289262    289261    289262
    289263    289264    289263    289265    289264    289265    289266    289267
    289266    289268    289267    289268    289269    289270    289269    289271
    289270    289271    289272    289273    289272    289274    289273    289274
    289275    289276    289275    289277    289276    289277    289278    289279
    289278    289280    289279    289280    289281    289282    289281    289283
    289282    289283    289284    289285    289284    289286    289285    289286
    289287    289288    289287    289289    289288    289289    289290    289291
    289290    289292    289291    289292    289293    289294    289293    289295
    289294    289295    289296    289297    289296    289298    289297    289298
    289299    289300    289299    289301    289300    289301    289302    289303
    289302    289304    289303    289304    289305    289306    289305    289307
    289306    289307    289308    289309    289308    289310    289309    289310
    289311    289312    289311    289313    289312    289313    289314    289315
    289314    289316    289315    289316    289317    289318    289317    289319
    289318    289319    289320    289321    289320    289322    289321    289322
    289323    289324    289323    289325    289324    289325    289326    289327
    289326    289328    289327    289328    289329    289330    289329    289331
    289330    289331    289332    289333    289332    289334    289333    289334
    289335    289336    289335    289337    289336    289337    289338    289339
    289338    289340    289339    289340    289341    289342    289341    289343
    289342    289343    289344    289345    289344    289346    289345    289346
    289347    289348    289347    289349    289348    289349    289350    289351
    289350    289352    289351    289352    289353    289354    289353    289355
    289354    289355    289356    289357    289356    289358    289357    289358
    289359    289360    289359    289361    289360    289361    289362    289363
    289362    289364    289363    289364    289365    289366    289365    289367
    289366    289367    289368    289369    289368    289370    289369    289370
    289371    289372    289371    289373    289372    289373    289374    289375
    289374    289376    289375    289376    289377    289378    289377    289379
    289378    289379    289380    289381    289380    289382    289381    289382
    289383    289384    289383    289385    289384    289385    289386    289387
    289386    289388    289387    289388    289389    289390    289389    289391
    289390    289391    289392    289393    289392    289394    289393    289394
    289395    289396    289395    289397    289396    289397    289398    289399
    289398    289400    289399    289400    289401    289402    289401    289403
    289402    289403    289404    289405    289404    289406    289405    289406
    289407    289408    289407    289409    289408    289409    289410    289411
    289410    289412    289411    289412    289413    289414    289413    289415
    289414    289415    289416    289417    289416    289418    289417    289418
    289419    289420    289419    289421    289420    289421    289422    289423
    289422    289424    289423    289424    289425    289426    289425    289427
    289426    289427    289428    289429    289428    289430    289429    289430
    289431    289432    289431    289433    289432    289433    289434    289435
    289434    289436    289435    289436    289437    289438    289437    289439
    289438    289439    289440    289441    289440    289442    289441    289442
    289443    289444    289443    289445    289444    289445    289446    289447
    289446    289448    289447    289448    289449    289450    289449    289451
    289450    289451    289452    289453    289452    289454    289453    289454
    289455    289456    289455    289457    289456    289457    289458    289459
    289458    289460    289459    289460    289461    289462    289461    289463
    289462    289463    289464    289465    289464    289466    289465    289466
    289467    289468    289467    289469    289468    289469    289470    289471
    289470    289472    289471    289472    289473    289474    289473    289475
    289474    289475    289476    289477    289476    289478    289477    289478
    289479    289480    289479    289481    289480    289481    289482    289483
    289482    289484    289483    289484    289485    289486    289485    289487
    289486    289487    289488    289489    289488    289490    289489    289490
    289491    289492    289491    289493    289492    289493    289494    289495
    289494    289496    289495    289496    289497    289498    289497    289499
    289498    289499    289500    289501    289500    289502    289501    289502
    289503    289504    289503    289505    289504    289505    289506    289507
    289506    289508    289507    289508    289509    289510    289509    289511
    289510    289511    289512    289513    289512    289514    289513    289514
    289515    289516    289515    289517    289516    289517    289518    289519
    289518    289520    289519    289520    289521    289522    289521    289523
    289522    289523    289524    289525    289524    289526    289525    289526
    289527    289528    289527    289529    289528    289529    289530    289531
    289530    289532    289531    289532    289533    289534    289533    289535
    289534    289535    289536    289537    289536    289538    289537    289538
    289539    289540    289539    289541    289540    289541    289542    289543
    289542    289544    289543    289544    289545    289546    289545    289547
    289546    289547    289548    289549    289548    289550    289549    289550
    289551    289552    289551    289553    289552    289553    289554    289555
    289554    289556    289555    289556    289557    289558    289557    289559
    289558    289559    289560    289561    289560    289562    289561    289562
    289563    289564    289563    289565    289564    289565    289566    289567
    289566    289568    289567    289568    289569    289570    289569    289571
    289570    289571    289572    289573    289572    289574    289573    289574
    289575    289576    289575    289577    289576    289577    289578    289579
    289578    289580    289579    289580    289581    289582    289581    289583
    289582    289583    289584    289585    289584    289586    289585    289586
    289587    289588    289587    289589    289588    289589    289590    289591
    289590    289592    289591    289592    289593    289594    289593    289595
    289594    289595    289596    289597    289596    289598    289597    289598
    289599    289600    289599    289601    289600    289601    289602    289603
    289602    289604    289603    289604    289605    289606    289605    289607
    289606    289607    289608    289609    289608    289610    289609    289610
    289611    289612    289611    289613    289612    289613    289614    289615
    289614    289616    289615    289616    289617    289618    289617    289619
    289618    289619    289620    289621    289620    289622    289621    289622
    289623    289624    289623    289625    289624    289625    289626    289627
    289626    289628    289627    289628    289629    289630    289629    289631
    289630    289631    289632    289633    289632    289634    289633    289634
    289635    289636    289635    289637    289636    289637    289638    289639
    289638    289640    289639    289640    289641    289642    289641    289643
    289642    289643    289644    289645    289644    289646    289645    289646
    289647    289648    289647    289649    289648    289649    289650    289651
    289650    289652    289651    289652    289653    289654    289653    289655
    289654    289655    289656    289657    289656    289658    289657    289658
    289659    289660    289659    289661    289660    289661    289662    289663
    289662    289664    289663    289664    289665    289666    289665    289667
    289666    289667    289668    289669    289668    289670    289669    289670
    289671    289672    289671    289673    289672    289673    289674    289675
    289674    289676    289675    289676    289677    289678    289677    289679
    289678    289679    289680    289681    289680    289682    289681    289682
    289683    289684    289683    289685    289684    289685    289686    289687
    289686    289688    289687    289688    289689    289690    289689    289691
    289690    289691    289692    289693    289692    289694    289693    289694
    289695    289696    289695    289697    289696    289697    289698    289699
    289698    289700    289699    289700    289701    289702    289701    289703
    289702    289703    289704    289705    289704    289706    289705    289706
    289707    289708    289707    289709    289708    289709    289710    289711
    289710    289712    289711    289712    289713    289714    289713    289715
    289714    289715    289716    289717    289716    289718    289717    289718
    289719    289720    289719    289721    289720    289721    289722    289723
    289722    289724    289723    289724    289725    289726    289725    289727
    289726    289727    289728    289729    289728    289730    289729    289730
    289731    289732    289731    289733    289732    289733    289734    289735
    289734    289736    289735    289736    289737    289738    289737    289739
    289738    289739    289740    289741    289740    289742    289741    289742
    289743    289744    289743    289745    289744    289745    289746    289747
    289746    289748    289747    289748    289749    289750    289749    289751
    289750    289751    289752    289753    289752    289754    289753    289754
    289755    289756    289755    289757    289756    289757    289758    289759
    289758    289760    289759    289760    289761    289762    289761    289763
    289762    289763    289764    289765    289764    289766    289765    289766
    289767    289768    289767    289769    289768    289769    289770    289771
    289770    289772    289771    289772    289773    289774    289773    289775
    289774    289775    289776    289777    289776    289778    289777    289778
    289779    289780    289779    289781    289780    289781    289782    289783
    289782    289784    289783    289784    289785    289786    289785    289787
    289786    289787    289788    289789    289788    289790    289789    289790
    289791    289792    289791    289793    289792    289793    289794    289795
    289794    289796    289795    289796    289797    289798    289797    289799
    289798    289799    289800    289801    289800    289802    289801    289802
    289803    289804    289803    289805    289804    289805    289806    289807
    289806    289808    289807    289808    289809    289810    289809    289811
    289810    289811    289812    289813    289812    289814    289813    289814
    289815    289816    289815    289817    289816    289817    289818    289819
    289818    289820    289819    289820    289821    289822    289821    289823
    289822    289823    289824    289825    289824    289826    289825    289826
    289827    289828    289827    289829    289828    289829    289830    289831
    289830    289832    289831    289832    289833    289834    289833    289835
    289834    289835    289836    289837    289836    289838    289837    289838
    289839    289840    289839    289841    289840    289841    289842    289843
    289842    289844    289843    289844    289845    289846    289845    289847
    289846    289847    289848    289849    289848    289850    289849    289850
    289851    289852    289851    289853    289852    289853    289854    289855
    289854    289856    289855    289856    289857    289858    289857    289859
    289858    289859    289860    289861    289860    289862    289861    289862
    289863    289864    289863    289865    289864    289865    289866    289867
    289866    289868    289867    289868    289869    289870    289869    289871
    289870    289871    289872    289873    289872    289874    289873    289874
    289875    289876    289875    289877    289876    289877    289878    289879
    289878    289880    289879    289880    289881    289882    289881    289883
    289882    289883    289884    289885    289884    289886    289885    289886
    289887    289888    289887    289889    289888    289889    289890    289891
    289890    289892    289891    289892    289893    289894    289893    289895
    289894    289895    289896    289897    289896    289898    289897    289898
    289899    289900    289899    289901    289900    289901    289902    289903
    289902    289904    289903    289904    289905    289906    289905    289907
    289906    289907    289908    289909    289908    289910    289909    289910
    289911    289912    289911    289913    289912    289913    289914    289915
    289914    289916    289915    289916    289917    289918    289917    289919
    289918    289919    289920    289921    289920    289922    289921    289922
    289923    289924    289923    289925    289924    289925    289926    289927
    289926    289928    289927    289928    289929    289930    289929    289931
    289930    289931    289932    289933    289932    289934    289933    289934
    289935    289936    289935    289937    289936    289937    289938    289939
    289938    289940    289939    289940    289941    289942    289941    289943
    289942    289943    289944    289945    289944    289946    289945    289946
    289947    289948    289947    289949    289948    289949    289950    289951
    289950    289952    289951    289952    289953    289954    289953    289955
    289954    289955    289956    289957    289956    289958    289957    289958
    289959    289960    289959    289961    289960    289961    289962    289963
    289962    289964    289963    289964    289965    289966    289965    289967
    289966    289967    289968    289969    289968    289970    289969    289970
    289971    289972    289971    289973    289972    289973    289974    289975
    289974    289976    289975    289976    289977    289978    289977    289979
    289978    289979    289980    289981    289980    289982    289981    289982
    289983    289984    289983    289985    289984    289985    289986    289987
    289986    289988    289987    289988    289989    289990    289989    289991
    289990    289991    289992    289993    289992    289994    289993    289994
    289995    289996    289995    289997    289996    289997    289998    289999
    289998    290000    289999    290000    290001    290002    290001    290003
    290002    290003    290004    290005    290004    290006    290005    290006
    290007    290008    290007    290009    290008    290009    290010    290011
    290010    290012    290011    290012    290013    290014    290013    290015
    290014    290015    290016    290017    290016    290018    290017    290018
    290019    290020    290019    290021    290020    290021    290022    290023
    290022    290024    290023    290024    290025    290026    290025    290027
    290026    290027    290028    290029    290028    290030    290029    290030
    290031    290032    290031    290033    290032    290033    290034    290035
    290034    290036    290035    290036    290037    290038    290037    290039
    290038    290039    290040    290041    290040    290042    290041    290042
    290043    290044    290043    290045    290044    290045    290046    290047
    290046    290048    290047    290048    290049    290050    290049    290051
    290050    290051    290052    290053    290052    290054    290053    290054
    290055    290056    290055    290057    290056    290057    290058    290059
    290058    290060    290059    290060    290061    290062    290061    290063
    290062    290063    290064    290065    290064    290066    290065    290066
    290067    290068    290067    290069    290068    290069    290070    290071
    290070    290072    290071    290072    290073    290074    290073    290075
    290074    290075    290076    290077    290076    290078    290077    290078
    290079    290080    290079    290081    290080    290081    290082    290083
    290082    290084    290083    290084    290085    290086    290085    290087
    290086    290087    290088    290089    290088    290090    290089    290090
    290091    290092    290091    290093    290092    290093    290094    290095
    290094    290096    290095    290096    290097    290098    290097    290099
    290098    290099    290100    290101    290100    290102    290101    290102
    290103    290104    290103    290105    290104    290105    290106    290107
    290106    290108    290107    290108    290109    290110    290109    290111
    290110    290111    290112    290113    290112    290114    290113    290114
    290115    290116    290115    290117    290116    290117    290118    290119
    290118    290120    290119    290120    290121    290122    290121    290123
    290122    290123    290124    290125    290124    290126    290125    290126
    290127    290128    290127    290129    290128    290129    290130    290131
    290130    290132    290131    290132    290133    290134    290133    290135
    290134    290135    290136    290137    290136    290138    290137    290138
    290139    290140    290139    290141    290140    290141    290142    290143
    290142    290144    290143    290144    290145    290146    290145    290147
    290146    290147    290148    290149    290148    290150    290149    290150
    290151    290152    290151    290153    290152    290153    290154    290155
    290154    290156    290155    290156    290157    290158    290157    290159
    290158    290159    290160    290161    290160    290162    290161    290162
    290163    290164    290163    290165    290164    290165    290166    290167
    290166    290168    290167    290168    290169    290170    290169    290171
    290170    290171    290172    290173    290172    290174    290173    290174
    290175    290176    290175    290177    290176    290177    290178    290179
    290178    290180    290179    290180    290181    290182    290181    290183
    290182    290183    290184    290185    290184    290186    290185    290186
    290187    290188    290187    290189    290188    290189    290190    290191
    290190    290192    290191    290192    290193    290194    290193    290195
    290194    290195    290196    290197    290196    290198    290197    290198
    290199    290200    290199    290201    290200    290201    290202    290203
    290202    290204    290203    290204    290205    290206    290205    290207
    290206    290207    290208    290209    290208    290210    290209    290210
    290211    290212    290211    290213    290212    290213    290214    290215
    290214    290216    290215    290216    290217    290218    290217    290219
    290218    290219    290220    290221    290220    290222    290221    290222
    290223    290224    290223    290225    290224    290225    290226    290227
    290226    290228    290227    290228    290229    290230    290229    290231
    290230    290231    290232    290233    290232    290234    290233    290234
    290235    290236    290235    290237    290236    290237    290238    290239
    290238    290240    290239    290240    290241    290242    290241    290243
    290242    290243    290244    290245    290244    290246    290245    290246
    290247    290248    290247    290249    290248    290249    290250    290251
    290250    290252    290251    290252    290253    290254    290253    290255
    290254    290255    290256    290257    290256    290258    290257    290258
    290259    290260    290259    290261    290260    290261    290262    290263
    290262    290264    290263    290264    290265    290266    290265    290267
    290266    290267    290268    290269    290268    290270    290269    290270
    290271    290272    290271    290273    290272    290273    290274    290275
    290274    290276    290275    290276    290277    290278    290277    290279
    290278    290279    290280    290281    290280    290282    290281    290282
    290283    290284    290283    290285    290284    290285    290286    290287
    290286    290288    290287    290288    290289    290290    290289    290291
    290290    290291    290292    290293    290292    290294    290293    290294
    290295    290296    290295    290297    290296    290297    290298    290299
    290298    290300    290299    290300    290301    290302    290301    290303
    290302    290303    290304    290305    290304    290306    290305    290306
    290307    290308    290307    290309    290308    290309    290310    290311
    290310    290312    290311    290312    290313    290314    290313    290315
    290314    290315    290316    290317    290316    290318    290317    290318
    290319    290320    290319    290321    290320    290321    290322    290323
    290322    290324    290323    290324    290325    290326    290325    290327
    290326    290327    290328    290329    290328    290330    290329    290330
    290331    290332    290331    290333    290332    290333    290334    290335
    290334    290336    290335    290336    290337    290338    290337    290339
    290338    290339    290340    290341    290340    290342    290341    290342
    290343    290344    290343    290345    290344    290345    290346    290347
    290346    290348    290347    290348    290349    290350    290349    290351
    290350    290351    290352    290353    290352    290354    290353    290354
    290355    290356    290355    290357    290356    290357    290358    290359
    290358    290360    290359    290360    290361    290362    290361    290363
    290362    290363    290364    290365    290364    290366    290365    290366
    290367    290368    290367    290369    290368    290369    290370    290371
    290370    290372    290371    290372    290373    290374    290373    290375
    290374    290375    290376    290377    290376    290378    290377    290378
    290379    290380    290379    290381    290380    290381    290382    290383
    290382    290384    290383    290384    290385    290386    290385    290387
    290386    290387    290388    290389    290388    290390    290389    290390
    290391    290392    290391    290393    290392    290393    290394    290395
    290394    290396    290395    290396    290397    290398    290397    290399
    290398    290399    290400    290401    290400    290402    290401    290402
    290403    290404    290403    290405    290404    290405    290406    290407
    290406    290408    290407    290408    290409    290410    290409    290411
    290410    290411    290412    290413    290412    290414    290413    290414
    290415    290416    290415    290417    290416    290417    290418    290419
    290418    290420    290419    290420    290421    290422    290421    290423
    290422    290423    290424    290425    290424    290426    290425    290426
    290427    290428    290427    290429    290428    290429    290430    290431
    290430    290432    290431    290432    290433    290434    290433    290435
    290434    290435    290436    290437    290436    290438    290437    290438
    290439    290440    290439    290441    290440    290441    290442    290443
    290442    290444    290443    290444    290445    290446    290445    290447
    290446    290447    290448    290449    290448    290450    290449    290450
    290451    290452    290451    290453    290452    290453    290454    290455
    290454    290456    290455    290456    290457    290458    290457    290459
    290458    290459    290460    290461    290460    290462    290461    290462
    290463    290464    290463    290465    290464    290465    290466    290467
    290466    290468    290467    290468    290469    290470    290469    290471
    290470    290471    290472    290473    290472    290474    290473    290474
    290475    290476    290475    290477    290476    290477    290478    290479
    290478    290480    290479    290480    290481    290482    290481    290483
    290482    290483    290484    290485    290484    290486    290485    290486
    290487    290488    290487    290489    290488    290489    290490    290491
    290490    290492    290491    290492    290493    290494    290493    290495
    290494    290495    290496    290497    290496    290498    290497    290498
    290499    290500    290499    290501    290500    290501    290502    290503
    290502    290504    290503    290504    290505    290506    290505    290507
    290506    290507    290508    290509    290508    290510    290509    290510
    290511    290512    290511    290513    290512    290513    290514    290515
    290514    290516    290515    290516    290517    290518    290517    290519
    290518    290519    290520    290521    290520    290522    290521    290522
    290523    290524    290523    290525    290524    290525    290526    290527
    290526    290528    290527    290528    290529    290530    290529    290531
    290530    290531    290532    290533    290532    290534    290533    290534
    290535    290536    290535    290537    290536    290537    290538    290539
    290538    290540    290539    290540    290541    290542    290541    290543
    290542    290543    290544    290545    290544    290546    290545    290546
    290547    290548    290547    290549    290548    290549    290550    290551
    290550    290552    290551    290552    290553    290554    290553    290555
    290554    290555    290556    290557    290556    290558    290557    290558
    290559    290560    290559    290561    290560    290561    290562    290563
    290562    290564    290563    290564    290565    290566    290565    290567
    290566    290567    290568    290569    290568    290570    290569    290570
    290571    290572    290571    290573    290572    290573    290574    290575
    290574    290576    290575    290576    290577    290578    290577    290579
    290578    290579    290580    290581    290580    290582    290581    290582
    290583    290584    290583    290585    290584    290585    290586    290587
    290586    290588    290587    290588    290589    290590    290589    290591
    290590    290591    290592    290593    290592    290594    290593    290594
    290595    290596    290595    290597    290596    290597    290598    290599
    290598    290600    290599    290600    290601    290602    290601    290603
    290602    290603    290604    290605    290604    290606    290605    290606
    290607    290608    290607    290609    290608    290609    290610    290611
    290610    290612    290611    290612    290613    290614    290613    290615
    290614    290615    290616    290617    290616    290618    290617    290618
    290619    290620    290619    290621    290620    290621    290622    290623
    290622    290624    290623    290624    290625    290626    290625    290627
    290626    290627    290628    290629    290628    290630    290629    290630
    290631    290632    290631    290633    290632    290633    290634    290635
    290634    290636    290635    290636    290637    290638    290637    290639
    290638    290639    290640    290641    290640    290642    290641    290642
    290643    290644    290643    290645    290644    290645    290646    290647
    290646    290648    290647    290648    290649    290650    290649    290651
    290650    290651    290652    290653    290652    290654    290653    290654
    290655    290656    290655    290657    290656    290657    290658    290659
    290658    290660    290659    290660    290661    290662    290661    290663
    290662    290663    290664    290665    290664    290666    290665    290666
    290667    290668    290667    290669    290668    290669    290670    290671
    290670    290672    290671    290672    290673    290674    290673    290675
    290674    290675    290676    290677    290676    290678    290677    290678
    290679    290680    290679    290681    290680    290681    290682    290683
    290682    290684    290683    290684    290685    290686    290685    290687
    290686    290687    290688    290689    290688    290690    290689    290690
    290691    290692    290691    290693    290692    290693    290694    290695
    290694    290696    290695    290696    290697    290698    290697    290699
    290698    290699    290700    290701    290700    290702    290701    290702
    290703    290704    290703    290705    290704    290705    290706    290707
    290706    290708    290707    290708    290709    290710    290709    290711
    290710    290711    290712    290713    290712    290714    290713    290714
    290715    290716    290715    290717    290716    290717    290718    290719
    290718    290720    290719    290720    290721    290722    290721    290723
    290722    290723    290724    290725    290724    290726    290725    290726
    290727    290728    290727    290729    290728    290729    290730    290731
    290730    290732    290731    290732    290733    290734    290733    290735
    290734    290735    290736    290737    290736    290738    290737    290738
    290739    290740    290739    290741    290740    290741    290742    290743
    290742    290744    290743    290744    290745    290746    290745    290747
    290746    290747    290748    290749    290748    290750    290749    290750
    290751    290752    290751    290753    290752    290753    290754    290755
    290754    290756    290755    290756    290757    290758    290757    290759
    290758    290759    290760    290761    290760    290762    290761    290762
    290763    290764    290763    290765    290764    290765    290766    290767
    290766    290768    290767    290768    290769    290770    290769    290771
    290770    290771    290772    290773    290772    290774    290773    290774
    290775    290776    290775    290777    290776    290777    290778    290779
    290778    290780    290779    290780    290781    290782    290781    290783
    290782    290783    290784    290785    290784    290786    290785    290786
    290787    290788    290787    290789    290788    290789    290790    290791
    290790    290792    290791    290792    290793    290794    290793    290795
    290794    290795    290796    290797    290796    290798    290797    290798
    290799    290800    290799    290801    290800    290801    290802    290803
    290802    290804    290803    290804    290805    290806    290805    290807
    290806    290807    290808    290809    290808    290810    290809    290810
    290811    290812    290811    290813    290812    290813    290814    290815
    290814    290816    290815    290816    290817    290818    290817    290819
    290818    290819    290820    290821    290820    290822    290821    290822
    290823    290824    290823    290825    290824    290825    290826    290827
    290826    290828    290827    290828    290829    290830    290829    290831
    290830    290831    290832    290833    290832    290834    290833    290834
    290835    290836    290835    290837    290836    290837    290838    290839
    290838    290840    290839    290840    290841    290842    290841    290843
    290842    290843    290844    290845    290844    290846    290845    290846
    290847    290848    290847    290849    290848    290849    290850    290851
    290850    290852    290851    290852    290853    290854    290853    290855
    290854    290855    290856    290857    290856    290858    290857    290858
    290859    290860    290859    290861    290860    290861    290862    290863
    290862    290864    290863    290864    290865    290866    290865    290867
    290866    290867    290868    290869    290868    290870    290869    290870
    290871    290872    290871    290873    290872    290873    290874    290875
    290874    290876    290875    290876    290877    290878    290877    290879
    290878    290879    290880    290881    290880    290882    290881    290882
    290883    290884    290883    290885    290884    290885    290886    290887
    290886    290888    290887    290888    290889    290890    290889    290891
    290890    290891    290892    290893    290892    290894    290893    290894
    290895    290896    290895    290897    290896    290897    290898    290899
    290898    290900    290899    290900    290901    290902    290901    290903
    290902    290903    290904    290905    290904    290906    290905    290906
    290907    290908    290907    290909    290908    290909    290910    290911
    290910    290912    290911    290912    290913    290914    290913    290915
    290914    290915    290916    290917    290916    290918    290917    290918
    290919    290920    290919    290921    290920    290921    290922    290923
    290922    290924    290923    290924    290925    290926    290925    290927
    290926    290927    290928    290929    290928    290930    290929    290930
    290931    290932    290931    290933    290932    290933    290934    290935
    290934    290936    290935    290936    290937    290938    290937    290939
    290938    290939    290940    290941    290940    290942    290941    290942
    290943    290944    290943    290945    290944    290945    290946    290947
    290946    290948    290947    290948    290949    290950    290949    290951
    290950    290951    290952    290953    290952    290954    290953    290954
    290955    290956    290955    290957    290956    290957    290958    290959
    290958    290960    290959    290960    290961    290962    290961    290963
    290962    290963    290964    290965    290964    290966    290965    290966
    290967    290968    290967    290969    290968    290969    290970    290971
    290970    290972    290971    290972    290973    290974    290973    290975
    290974    290975    290976    290977    290976    290978    290977    290978
    290979    290980    290979    290981    290980    290981    290982    290983
    290982    290984    290983    290984    290985    290986    290985    290987
    290986    290987    290988    290989    290988    290990    290989    290990
    290991    290992    290991    290993    290992    290993    290994    290995
    290994    290996    290995    290996    290997    290998    290997    290999
    290998    290999    291000    291001    291000    291002    291001    291002
    291003    291004    291003    291005    291004    291005    291006    291007
    291006    291008    291007    291008    291009    291010    291009    291011
    291010    291011    291012    291013    291012    291014    291013    291014
    291015    291016    291015    291017    291016    291017    291018    291019
    291018    291020    291019    291020    291021    291022    291021    291023
    291022    291023    291024    291025    291024    291026    291025    291026
    291027    291028    291027    291029    291028    291029    291030    291031
    291030    291032    291031    291032    291033    291034    291033    291035
    291034    291035    291036    291037    291036    291038    291037    291038
    291039    291040    291039    291041    291040    291041    291042    291043
    291042    291044    291043    291044    291045    291046    291045    291047
    291046    291047    291048    291049    291048    291050    291049    291050
    291051    291052    291051    291053    291052    291053    291054    291055
    291054    291056    291055    291056    291057    291058    291057    291059
    291058    291059    291060    291061    291060    291062    291061    291062
    291063    291064    291063    291065    291064    291065    291066    291067
    291066    291068    291067    291068    291069    291070    291069    291071
    291070    291071    291072    291073    291072    291074    291073    291074
    291075    291076    291075    291077    291076    291077    291078    291079
    291078    291080    291079    291080    291081    291082    291081    291083
    291082    291083    291084    291085    291084    291086    291085    291086
    291087    291088    291087    291089    291088    291089    291090    291091
    291090    291092    291091    291092    291093    291094    291093    291095
    291094    291095    291096    291097    291096    291098    291097    291098
    291099    291100    291099    291101    291100    291101    291102    291103
    291102    291104    291103    291104    291105    291106    291105    291107
    291106    291107    291108    291109    291108    291110    291109    291110
    291111    291112    291111    291113    291112    291113    291114    291115
    291114    291116    291115    291116    291117    291118    291117    291119
    291118    291119    291120    291121    291120    291122    291121    291122
    291123    291124    291123    291125    291124    291125    291126    291127
    291126    291128    291127    291128    291129    291130    291129    291131
    291130    291131    291132    291133    291132    291134    291133    291134
    291135    291136    291135    291137    291136    291137    291138    291139
    291138    291140    291139    291140    291141    291142    291141    291143
    291142    291143    291144    291145    291144    291146    291145    291146
    291147    291148    291147    291149    291148    291149    291150    291151
    291150    291152    291151    291152    291153    291154    291153    291155
    291154    291155    291156    291157    291156    291158    291157    291158
    291159    291160    291159    291161    291160    291161    291162    291163
    291162    291164    291163    291164    291165    291166    291165    291167
    291166    291167    291168    291169    291168    291170    291169    291170
    291171    291172    291171    291173    291172    291173    291174    291175
    291174    291176    291175    291176    291177    291178    291177    291179
    291178    291179    291180    291181    291180    291182    291181    291182
    291183    291184    291183    291185    291184    291185    291186    291187
    291186    291188    291187    291188    291189    291190    291189    291191
    291190    291191    291192    291193    291192    291194    291193    291194
    291195    291196    291195    291197    291196    291197    291198    291199
    291198    291200    291199    291200    291201    291202    291201    291203
    291202    291203    291204    291205    291204    291206    291205    291206
    291207    291208    291207    291209    291208    291209    291210    291211
    291210    291212    291211    291212    291213    291214    291213    291215
    291214    291215    291216    291217    291216    291218    291217    291218
    291219    291220    291219    291221    291220    291221    291222    291223
    291222    291224    291223    291224    291225    291226    291225    291227
    291226    291227    291228    291229    291228    291230    291229    291230
    291231    291232    291231    291233    291232    291233    291234    291235
    291234    291236    291235    291236    291237    291238    291237    291239
    291238    291239    291240    291241    291240    291242    291241    291242
    291243    291244    291243    291245    291244    291245    291246    291247
    291246    291248    291247    291248    291249    291250    291249    291251
    291250    291251    291252    291253    291252    291254    291253    291254
    291255    291256    291255    291257    291256    291257    291258    291259
    291258    291260    291259    291260    291261    291262    291261    291263
    291262    291263    291264    291265    291264    291266    291265    291266
    291267    291268    291267    291269    291268    291269    291270    291271
    291270    291272    291271    291272    291273    291274    291273    291275
    291274    291275    291276    291277    291276    291278    291277    291278
    291279    291280    291279    291281    291280    291281    291282    291283
    291282    291284    291283    291284    291285    291286    291285    291287
    291286    291287    291288    291289    291288    291290    291289    291290
    291291    291292    291291    291293    291292    291293    291294    291295
    291294    291296    291295    291296    291297    291298    291297    291299
    291298    291299    291300    291301    291300    291302    291301    291302
    291303    291304    291303    291305    291304    291305    291306    291307
    291306    291308    291307    291308    291309    291310    291309    291311
    291310    291311    291312    291313    291312    291314    291313    291314
    291315    291316    291315    291317    291316    291317    291318    291319
    291318    291320    291319    291320    291321    291322    291321    291323
    291322    291323    291324    291325    291324    291326    291325    291326
    291327    291328    291327    291329    291328    291329    291330    291331
    291330    291332    291331    291332    291333    291334    291333    291335
    291334    291335    291336    291337    291336    291338    291337    291338
    291339    291340    291339    291341    291340    291341    291342    291343
    291342    291344    291343    291344    291345    291346    291345    291347
    291346    291347    291348    291349    291348    291350    291349    291350
    291351    291352    291351    291353    291352    291353    291354    291355
    291354    291356    291355    291356    291357    291358    291357    291359
    291358    291359    291360    291361    291360    291362    291361    291362
    291363    291364    291363    291365    291364    291365    291366    291367
    291366    291368    291367    291368    291369    291370    291369    291371
    291370    291371    291372    291373    291372    291374    291373    291374
    291375    291376    291375    291377    291376    291377    291378    291379
    291378    291380    291379    291380    291381    291382    291381    291383
    291382    291383    291384    291385    291384    291386    291385    291386
    291387    291388    291387    291389    291388    291389    291390    291391
    291390    291392    291391    291392    291393    291394    291393    291395
    291394    291395    291396    291397    291396    291398    291397    291398
    291399    291400    291399    291401    291400    291401    291402    291403
    291402    291404    291403    291404    291405    291406    291405    291407
    291406    291407    291408    291409    291408    291410    291409    291410
    291411    291412    291411    291413    291412    291413    291414    291415
    291414    291416    291415    291416    291417    291418    291417    291419
    291418    291419    291420    291421    291420    291422    291421    291422
    291423    291424    291423    291425    291424    291425    291426    291427
    291426    291428    291427    291428    291429    291430    291429    291431
    291430    291431    291432    291433    291432    291434    291433    291434
    291435    291436    291435    291437    291436    291437    291438    291439
    291438    291440    291439    291440    291441    291442    291441    291443
    291442    291443    291444    291445    291444    291446    291445    291446
    291447    291448    291447    291449    291448    291449    291450    291451
    291450    291452    291451    291452    291453    291454    291453    291455
    291454    291455    291456    291457    291456    291458    291457    291458
    291459    291460    291459    291461    291460    291461    291462    291463
    291462    291464    291463    291464    291465    291466    291465    291467
    291466    291467    291468    291469    291468    291470    291469    291470
    291471    291472    291471    291473    291472    291473    291474    291475
    291474    291476    291475    291476    291477    291478    291477    291479
    291478    291479    291480    291481    291480    291482    291481    291482
    291483    291484    291483    291485    291484    291485    291486    291487
    291486    291488    291487    291488    291489    291490    291489    291491
    291490    291491    291492    291493    291492    291494    291493    291494
    291495    291496    291495    291497    291496    291497    291498    291499
    291498    291500    291499    291500    291501    291502    291501    291503
    291502    291503    291504    291505    291504    291506    291505    291506
    291507    291508    291507    291509    291508    291509    291510    291511
    291510    291512    291511    291512    291513    291514    291513    291515
    291514    291515    291516    291517    291516    291518    291517    291518
    291519    291520    291519    291521    291520    291521    291522    291523
    291522    291524    291523    291524    291525    291526    291525    291527
    291526    291527    291528    291529    291528    291530    291529    291530
    291531    291532    291531    291533    291532    291533    291534    291535
    291534    291536    291535    291536    291537    291538    291537    291539
    291538    291539    291540    291541    291540    291542    291541    291542
    291543    291544    291543    291545    291544    291545    291546    291547
    291546    291548    291547    291548    291549    291550    291549    291551
    291550    291551    291552    291553    291552    291554    291553    291554
    291555    291556    291555    291557    291556    291557    291558    291559
    291558    291560    291559    291560    291561    291562    291561    291563
    291562    291563    291564    291565    291564    291566    291565    291566
    291567    291568    291567    291569    291568    291569    291570    291571
    291570    291572    291571    291572    291573    291574    291573    291575
    291574    291575    291576    291577    291576    291578    291577    291578
    291579    291580    291579    291581    291580    291581    291582    291583
    291582    291584    291583    291584    291585    291586    291585    291587
    291586    291587    291588    291589    291588    291590    291589    291590
    291591    291592    291591    291593    291592    291593    291594    291595
    291594    291596    291595    291596    291597    291598    291597    291599
    291598    291599    291600    291601    291600    291602    291601    291602
    291603    291604    291603    291605    291604    291605    291606    291607
    291606    291608    291607    291608    291609    291610    291609    291611
    291610    291611    291612    291613    291612    291614    291613    291614
    291615    291616    291615    291617    291616    291617    291618    291619
    291618    291620    291619    291620    291621    291622    291621    291623
    291622    291623    291624    291625    291624    291626    291625    291626
    291627    291628    291627    291629    291628    291629    291630    291631
    291630    291632    291631    291632    291633    291634    291633    291635
    291634    291635    291636    291637    291636    291638    291637    291638
    291639    291640    291639    291641    291640    291641    291642    291643
    291642    291644    291643    291644    291645    291646    291645    291647
    291646    291647    291648    291649    291648    291650    291649    291650
    291651    291652    291651    291653    291652    291653    291654    291655
    291654    291656    291655    291656    291657    291658    291657    291659
    291658    291659    291660    291661    291660    291662    291661    291662
    291663    291664    291663    291665    291664    291665    291666    291667
    291666    291668    291667    291668    291669    291670    291669    291671
    291670    291671    291672    291673    291672    291674    291673    291674
    291675    291676    291675    291677    291676    291677    291678    291679
    291678    291680    291679    291680    291681    291682    291681    291683
    291682    291683    291684    291685    291684    291686    291685    291686
    291687    291688    291687    291689    291688    291689    291690    291691
    291690    291692    291691    291692    291693    291694    291693    291695
    291694    291695    291696    291697    291696    291698    291697    291698
    291699    291700    291699    291701    291700    291701    291702    291703
    291702    291704    291703    291704    291705    291706    291705    291707
    291706    291707    291708    291709    291708    291710    291709    291710
    291711    291712    291711    291713    291712    291713    291714    291715
    291714    291716    291715    291716    291717    291718    291717    291719
    291718    291719    291720    291721    291720    291722    291721    291722
    291723    291724    291723    291725    291724    291725    291726    291727
    291726    291728    291727    291728    291729    291730    291729    291731
    291730    291731    291732    291733    291732    291734    291733    291734
    291735    291736    291735    291737    291736    291737    291738    291739
    291738    291740    291739    291740    291741    291742    291741    291743
    291742    291743    291744    291745    291744    291746    291745    291746
    291747    291748    291747    291749    291748    291749    291750    291751
    291750    291752    291751    291752    291753    291754    291753    291755
    291754    291755    291756    291757    291756    291758    291757    291758
    291759    291760    291759    291761    291760    291761    291762    291763
    291762    291764    291763    291764    291765    291766    291765    291767
    291766    291767    291768    291769    291768    291770    291769    291770
    291771    291772    291771    291773    291772    291773    291774    291775
    291774    291776    291775    291776    291777    291778    291777    291779
    291778    291779    291780    291781    291780    291782    291781    291782
    291783    291784    291783    291785    291784    291785    291786    291787
    291786    291788    291787    291788    291789    291790    291789    291791
    291790    291791    291792    291793    291792    291794    291793    291794
    291795    291796    291795    291797    291796    291797    291798    291799
    291798    291800    291799    291800    291801    291802    291801    291803
    291802    291803    291804    291805    291804    291806    291805    291806
    291807    291808    291807    291809    291808    291809    291810    291811
    291810    291812    291811    291812    291813    291814    291813    291815
    291814    291815    291816    291817    291816    291818    291817    291818
    291819    291820    291819    291821    291820    291821    291822    291823
    291822    291824    291823    291824    291825    291826    291825    291827
    291826    291827    291828    291829    291828    291830    291829    291830
    291831    291832    291831    291833    291832    291833    291834    291835
    291834    291836    291835    291836    291837    291838    291837    291839
    291838    291839    291840    291841    291840    291842    291841    291842
    291843    291844    291843    291845    291844    291845    291846    291847
    291846    291848    291847    291848    291849    291850    291849    291851
    291850    291851    291852    291853    291852    291854    291853    291854
    291855    291856    291855    291857    291856    291857    291858    291859
    291858    291860    291859    291860    291861    291862    291861    291863
    291862    291863    291864    291865    291864    291866    291865    291866
    291867    291868    291867    291869    291868    291869    291870    291871
    291870    291872    291871    291872    291873    291874    291873    291875
    291874    291875    291876    291877    291876    291878    291877    291878
    291879    291880    291879    291881    291880    291881    291882    291883
    291882    291884    291883    291884    291885    291886    291885    291887
    291886    291887    291888    291889    291888    291890    291889    291890
    291891    291892    291891    291893    291892    291893    291894    291895
    291894    291896    291895    291896    291897    291898    291897    291899
    291898    291899    291900    291901    291900    291902    291901    291902
    291903    291904    291903    291905    291904    291905    291906    291907
    291906    291908    291907    291908    291909    291910    291909    291911
    291910    291911    291912    291913    291912    291914    291913    291914
    291915    291916    291915    291917    291916    291917    291918    291919
    291918    291920    291919    291920    291921    291922    291921    291923
    291922    291923    291924    291925    291924    291926    291925    291926
    291927    291928    291927    291929    291928    291929    291930    291931
    291930    291932    291931    291932    291933    291934    291933    291935
    291934    291935    291936    291937    291936    291938    291937    291938
    291939    291940    291939    291941    291940    291941    291942    291943
    291942    291944    291943    291944    291945    291946    291945    291947
    291946    291947    291948    291949    291948    291950    291949    291950
    291951    291952    291951    291953    291952    291953    291954    291955
    291954    291956    291955    291956    291957    291958    291957    291959
    291958    291959    291960    291961    291960    291962    291961    291962
    291963    291964    291963    291965    291964    291965    291966    291967
    291966    291968    291967    291968    291969    291970    291969    291971
    291970    291971    291972    291973    291972    291974    291973    291974
    291975    291976    291975    291977    291976    291977    291978    291979
    291978    291980    291979    291980    291981    291982    291981    291983
    291982    291983    291984    291985    291984    291986    291985    291986
    291987    291988    291987    291989    291988    291989    291990    291991
    291990    291992    291991    291992    291993    291994    291993    291995
    291994    291995    291996    291997    291996    291998    291997    291998
    291999    292000    291999    292001    292000    292001    292002    292003
    292002    292004    292003    292004    292005    292006    292005    292007
    292006    292007    292008    292009    292008    292010    292009    292010
    292011    292012    292011    292013    292012    292013    292014    292015
    292014    292016    292015    292016    292017    292018    292017    292019
    292018    292019    292020    292021    292020    292022    292021    292022
    292023    292024    292023    292025    292024    292025    292026    292027
    292026    292028    292027    292028    292029    292030    292029    292031
    292030    292031    292032    292033    292032    292034    292033    292034
    292035    292036    292035    292037    292036    292037    292038    292039
    292038    292040    292039    292040    292041    292042    292041    292043
    292042    292043    292044    292045    292044    292046    292045    292046
    292047    292048    292047    292049    292048    292049    292050    292051
    292050    292052    292051    292052    292053    292054    292053    292055
    292054    292055    292056    292057    292056    292058    292057    292058
    292059    292060    292059    292061    292060    292061    292062    292063
    292062    292064    292063    292064    292065    292066    292065    292067
    292066    292067    292068    292069    292068    292070    292069    292070
    292071    292072    292071    292073    292072    292073    292074    292075
    292074    292076    292075    292076    292077    292078    292077    292079
    292078    292079    292080    292081    292080    292082    292081    292082
    292083    292084    292083    292085    292084    292085    292086    292087
    292086    292088    292087    292088    292089    292090    292089    292091
    292090    292091    292092    292093    292092    292094    292093    292094
    292095    292096    292095    292097    292096    292097    292098    292099
    292098    292100    292099    292100    292101    292102    292101    292103
    292102    292103    292104    292105    292104    292106    292105    292106
    292107    292108    292107    292109    292108    292109    292110    292111
    292110    292112    292111    292112    292113    292114    292113    292115
    292114    292115    292116    292117    292116    292118    292117    292118
    292119    292120    292119    292121    292120    292121    292122    292123
    292122    292124    292123    292124    292125    292126    292125    292127
    292126    292127    292128    292129    292128    292130    292129    292130
    292131    292132    292131    292133    292132    292133    292134    292135
    292134    292136    292135    292136    292137    292138    292137    292139
    292138    292139    292140    292141    292140    292142    292141    292142
    292143    292144    292143    292145    292144    292145    292146    292147
    292146    292148    292147    292148    292149    292150    292149    292151
    292150    292151    292152    292153    292152    292154    292153    292154
    292155    292156    292155    292157    292156    292157    292158    292159
    292158    292160    292159    292160    292161    292162    292161    292163
    292162    292163    292164    292165    292164    292166    292165    292166
    292167    292168    292167    292169    292168    292169    292170    292171
    292170    292172    292171    292172    292173    292174    292173    292175
    292174    292175    292176    292177    292176    292178    292177    292178
    292179    292180    292179    292181    292180    292181    292182    292183
    292182    292184    292183    292184    292185    292186    292185    292187
    292186    292187    292188    292189    292188    292190    292189    292190
    292191    292192    292191    292193    292192    292193    292194    292195
    292194    292196    292195    292196    292197    292198    292197    292199
    292198    292199    292200    292201    292200    292202    292201    292202
    292203    292204    292203    292205    292204    292205    292206    292207
    292206    292208    292207    292208    292209    292210    292209    292211
    292210    292211    292212    292213    292212    292214    292213    292214
    292215    292216    292215    292217    292216    292217    292218    292219
    292218    292220    292219    292220    292221    292222    292221    292223
    292222    292223    292224    292225    292224    292226    292225    292226
    292227    292228    292227    292229    292228    292229    292230    292231
    292230    292232    292231    292232    292233    292234    292233    292235
    292234    292235    292236    292237    292236    292238    292237    292238
    292239    292240    292239    292241    292240    292241    292242    292243
    292242    292244    292243    292244    292245    292246    292245    292247
    292246    292247    292248    292249    292248    292250    292249    292250
    292251    292252    292251    292253    292252    292253    292254    292255
    292254    292256    292255    292256    292257    292258    292257    292259
    292258    292259    292260    292261    292260    292262    292261    292262
    292263    292264    292263    292265    292264    292265    292266    292267
    292266    292268    292267    292268    292269    292270    292269    292271
    292270    292271    292272    292273    292272    292274    292273    292274
    292275    292276    292275    292277    292276    292277    292278    292279
    292278    292280    292279    292280    292281    292282    292281    292283
    292282    292283    292284    292285    292284    292286    292285    292286
    292287    292288    292287    292289    292288    292289    292290    292291
    292290    292292    292291    292292    292293    292294    292293    292295
    292294    292295    292296    292297    292296    292298    292297    292298
    292299    292300    292299    292301    292300    292301    292302    292303
    292302    292304    292303    292304    292305    292306    292305    292307
    292306    292307    292308    292309    292308    292310    292309    292310
    292311    292312    292311    292313    292312    292313    292314    292315
    292314    292316    292315    292316    292317    292318    292317    292319
    292318    292319    292320    292321    292320    292322    292321    292322
    292323    292324    292323    292325    292324    292325    292326    292327
    292326    292328    292327    292328    292329    292330    292329    292331
    292330    292331    292332    292333    292332    292334    292333    292334
    292335    292336    292335    292337    292336    292337    292338    292339
    292338    292340    292339    292340    292341    292342    292341    292343
    292342    292343    292344    292345    292344    292346    292345    292346
    292347    292348    292347    292349    292348    292349    292350    292351
    292350    292352    292351    292352    292353    292354    292353    292355
    292354    292355    292356    292357    292356    292358    292357    292358
    292359    292360    292359    292361    292360    292361    292362    292363
    292362    292364    292363    292364    292365    292366    292365    292367
    292366    292367    292368    292369    292368    292370    292369    292370
    292371    292372    292371    292373    292372    292373    292374    292375
    292374    292376    292375    292376    292377    292378    292377    292379
    292378    292379    292380    292381    292380    292382    292381    292382
    292383    292384    292383    292385    292384    292385    292386    292387
    292386    292388    292387    292388    292389    292390    292389    292391
    292390    292391    292392    292393    292392    292394    292393    292394
    292395    292396    292395    292397    292396    292397    292398    292399
    292398    292400    292399    292400    292401    292402    292401    292403
    292402    292403    292404    292405    292404    292406    292405    292406
    292407    292408    292407    292409    292408    292409    292410    292411
    292410    292412    292411    292412    292413    292414    292413    292415
    292414    292415    292416    292417    292416    292418    292417    292418
    292419    292420    292419    292421    292420    292421    292422    292423
    292422    292424    292423    292424    292425    292426    292425    292427
    292426    292427    292428    292429    292428    292430    292429    292430
    292431    292432    292431    292433    292432    292433    292434    292435
    292434    292436    292435    292436    292437    292438    292437    292439
    292438    292439    292440    292441    292440    292442    292441    292442
    292443    292444    292443    292445    292444    292445    292446    292447
    292446    292448    292447    292448    292449    292450    292449    292451
    292450    292451    292452    292453    292452    292454    292453    292454
    292455    292456    292455    292457    292456    292457    292458    292459
    292458    292460    292459    292460    292461    292462    292461    292463
    292462    292463    292464    292465    292464    292466    292465    292466
    292467    292468    292467    292469    292468    292469    292470    292471
    292470    292472    292471    292472    292473    292474    292473    292475
    292474    292475    292476    292477    292476    292478    292477    292478
    292479    292480    292479    292481    292480    292481    292482    292483
    292482    292484    292483    292484    292485    292486    292485    292487
    292486    292487    292488    292489    292488    292490    292489    292490
    292491    292492    292491    292493    292492    292493    292494    292495
    292494    292496    292495    292496    292497    292498    292497    292499
    292498    292499    292500    292501    292500    292502    292501    292502
    292503    292504    292503    292505    292504    292505    292506    292507
    292506    292508    292507    292508    292509    292510    292509    292511
    292510    292511    292512    292513    292512    292514    292513    292514
    292515    292516    292515    292517    292516    292517    292518    292519
    292518    292520    292519    292520    292521    292522    292521    292523
    292522    292523    292524    292525    292524    292526    292525    292526
    292527    292528    292527    292529    292528    292529    292530    292531
    292530    292532    292531    292532    292533    292534    292533    292535
    292534    292535    292536    292537    292536    292538    292537    292538
    292539    292540    292539    292541    292540    292541    292542    292543
    292542    292544    292543    292544    292545    292546    292545    292547
    292546    292547    292548    292549    292548    292550    292549    292550
    292551    292552    292551    292553    292552    292553    292554    292555
    292554    292556    292555    292556    292557    292558    292557    292559
    292558    292559    292560    292561    292560    292562    292561    292562
    292563    292564    292563    292565    292564    292565    292566    292567
    292566    292568    292567    292568    292569    292570    292569    292571
    292570    292571    292572    292573    292572    292574    292573    292574
    292575    292576    292575    292577    292576    292577    292578    292579
    292578    292580    292579    292580    292581    292582    292581    292583
    292582    292583    292584    292585    292584    292586    292585    292586
    292587    292588    292587    292589    292588    292589    292590    292591
    292590    292592    292591    292592    292593    292594    292593    292595
    292594    292595    292596    292597    292596    292598    292597    292598
    292599    292600    292599    292601    292600    292601    292602    292603
    292602    292604    292603    292604    292605    292606    292605    292607
    292606    292607    292608    292609    292608    292610    292609    292610
    292611    292612    292611    292613    292612    292613    292614    292615
    292614    292616    292615    292616    292617    292618    292617    292619
    292618    292619    292620    292621    292620    292622    292621    292622
    292623    292624    292623    292625    292624    292625    292626    292627
    292626    292628    292627    292628    292629    292630    292629    292631
    292630    292631    292632    292633    292632    292634    292633    292634
    292635    292636    292635    292637    292636    292637    292638    292639
    292638    292640    292639    292640    292641    292642    292641    292643
    292642    292643    292644    292645    292644    292646    292645    292646
    292647    292648    292647    292649    292648    292649    292650    292651
    292650    292652    292651    292652    292653    292654    292653    292655
    292654    292655    292656    292657    292656    292658    292657    292658
    292659    292660    292659    292661    292660    292661    292662    292663
    292662    292664    292663    292664    292665    292666    292665    292667
    292666    292667    292668    292669    292668    292670    292669    292670
    292671    292672    292671    292673    292672    292673    292674    292675
    292674    292676    292675    292676    292677    292678    292677    292679
    292678    292679    292680    292681    292680    292682    292681    292682
    292683    292684    292683    292685    292684    292685    292686    292687
    292686    292688    292687    292688    292689    292690    292689    292691
    292690    292691    292692    292693    292692    292694    292693    292694
    292695    292696    292695    292697    292696    292697    292698    292699
    292698    292700    292699    292700    292701    292702    292701    292703
    292702    292703    292704    292705    292704    292706    292705    292706
    292707    292708    292707    292709    292708    292709    292710    292711
    292710    292712    292711    292712    292713    292714    292713    292715
    292714    292715    292716    292717    292716    292718    292717    292718
    292719    292720    292719    292721    292720    292721    292722    292723
    292722    292724    292723    292724    292725    292726    292725    292727
    292726    292727    292728    292729    292728    292730    292729    292730
    292731    292732    292731    292733    292732    292733    292734    292735
    292734    292736    292735    292736    292737    292738    292737    292739
    292738    292739    292740    292741    292740    292742    292741    292742
    292743    292744    292743    292745    292744    292745    292746    292747
    292746    292748    292747    292748    292749    292750    292749    292751
    292750    292751    292752    292753    292752    292754    292753    292754
    292755    292756    292755    292757    292756    292757    292758    292759
    292758    292760    292759    292760    292761    292762    292761    292763
    292762    292763    292764    292765    292764    292766    292765    292766
    292767    292768    292767    292769    292768    292769    292770    292771
    292770    292772    292771    292772    292773    292774    292773    292775
    292774    292775    292776    292777    292776    292778    292777    292778
    292779    292780    292779    292781    292780    292781    292782    292783
    292782    292784    292783    292784    292785    292786    292785    292787
    292786    292787    292788    292789    292788    292790    292789    292790
    292791    292792    292791    292793    292792    292793    292794    292795
    292794    292796    292795    292796    292797    292798    292797    292799
    292798    292799    292800    292801    292800    292802    292801    292802
    292803    292804    292803    292805    292804    292805    292806    292807
    292806    292808    292807    292808    292809    292810    292809    292811
    292810    292811    292812    292813    292812    292814    292813    292814
    292815    292816    292815    292817    292816    292817    292818    292819
    292818    292820    292819    292820    292821    292822    292821    292823
    292822    292823    292824    292825    292824    292826    292825    292826
    292827    292828    292827    292829    292828    292829    292830    292831
    292830    292832    292831    292832    292833    292834    292833    292835
    292834    292835    292836    292837    292836    292838    292837    292838
    292839    292840    292839    292841    292840    292841    292842    292843
    292842    292844    292843    292844    292845    292846    292845    292847
    292846    292847    292848    292849    292848    292850    292849    292850
    292851    292852    292851    292853    292852    292853    292854    292855
    292854    292856    292855    292856    292857    292858    292857    292859
    292858    292859    292860    292861    292860    292862    292861    292862
    292863    292864    292863    292865    292864    292865    292866    292867
    292866    292868    292867    292868    292869    292870    292869    292871
    292870    292871    292872    292873    292872    292874    292873    292874
    292875    292876    292875    292877    292876    292877    292878    292879
    292878    292880    292879    292880    292881    292882    292881    292883
    292882    292883    292884    292885    292884    292886    292885    292886
    292887    292888    292887    292889    292888    292889    292890    292891
    292890    292892    292891    292892    292893    292894    292893    292895
    292894    292895    292896    292897    292896    292898    292897    292898
    292899    292900    292899    292901    292900    292901    292902    292903
    292902    292904    292903    292904    292905    292906    292905    292907
    292906    292907    292908    292909    292908    292910    292909    292910
    292911    292912    292911    292913    292912    292913    292914    292915
    292914    292916    292915    292916    292917    292918    292917    292919
    292918    292919    292920    292921    292920    292922    292921    292922
    292923    292924    292923    292925    292924    292925    292926    292927
    292926    292928    292927    292928    292929    292930    292929    292931
    292930    292931    292932    292933    292932    292934    292933    292934
    292935    292936    292935    292937    292936    292937    292938    292939
    292938    292940    292939    292940    292941    292942    292941    292943
    292942    292943    292944    292945    292944    292946    292945    292946
    292947    292948    292947    292949    292948    292949    292950    292951
    292950    292952    292951    292952    292953    292954    292953    292955
    292954    292955    292956    292957    292956    292958    292957    292958
    292959    292960    292959    292961    292960    292961    292962    292963
    292962    292964    292963    292964    292965    292966    292965    292967
    292966    292967    292968    292969    292968    292970    292969    292970
    292971    292972    292971    292973    292972    292973    292974    292975
    292974    292976    292975    292976    292977    292978    292977    292979
    292978    292979    292980    292981    292980    292982    292981    292982
    292983    292984    292983    292985    292984    292985    292986    292987
    292986    292988    292987    292988    292989    292990    292989    292991
    292990    292991    292992    292993    292992    292994    292993    292994
    292995    292996    292995    292997    292996    292997    292998    292999
    292998    293000    292999    293000    293001    293002    293001    293003
    293002    293003    293004    293005    293004    293006    293005    293006
    293007    293008    293007    293009    293008    293009    293010    293011
    293010    293012    293011    293012    293013    293014    293013    293015
    293014    293015    293016    293017    293016    293018    293017    293018
    293019    293020    293019    293021    293020    293021    293022    293023
    293022    293024    293023    293024    293025    293026    293025    293027
    293026    293027    293028    293029    293028    293030    293029    293030
    293031    293032    293031    293033    293032    293033    293034    293035
    293034    293036    293035    293036    293037    293038    293037    293039
    293038    293039    293040    293041    293040    293042    293041    293042
    293043    293044    293043    293045    293044    293045    293046    293047
    293046    293048    293047    293048    293049    293050    293049    293051
    293050    293051    293052    293053    293052    293054    293053    293054
    293055    293056    293055    293057    293056    293057    293058    293059
    293058    293060    293059    293060    293061    293062    293061    293063
    293062    293063    293064    293065    293064    293066    293065    293066
    293067    293068    293067    293069    293068    293069    293070    293071
    293070    293072    293071    293072    293073    293074    293073    293075
    293074    293075    293076    293077    293076    293078    293077    293078
    293079    293080    293079    293081    293080    293081    293082    293083
    293082    293084    293083    293084    293085    293086    293085    293087
    293086    293087    293088    293089    293088    293090    293089    293090
    293091    293092    293091    293093    293092    293093    293094    293095
    293094    293096    293095    293096    293097    293098    293097    293099
    293098    293099    293100    293101    293100    293102    293101    293102
    293103    293104    293103    293105    293104    293105    293106    293107
    293106    293108    293107    293108    293109    293110    293109    293111
    293110    293111    293112    293113    293112    293114    293113    293114
    293115    293116    293115    293117    293116    293117    293118    293119
    293118    293120    293119    293120    293121    293122    293121    293123
    293122    293123    293124    293125    293124    293126    293125    293126
    293127    293128    293127    293129    293128    293129    293130    293131
    293130    293132    293131    293132    293133    293134    293133    293135
    293134    293135    293136    293137    293136    293138    293137    293138
    293139    293140    293139    293141    293140    293141    293142    293143
    293142    293144    293143    293144    293145    293146    293145    293147
    293146    293147    293148    293149    293148    293150    293149    293150
    293151    293152    293151    293153    293152    293153    293154    293155
    293154    293156    293155    293156    293157    293158    293157    293159
    293158    293159    293160    293161    293160    293162    293161    293162
    293163    293164    293163    293165    293164    293165    293166    293167
    293166    293168    293167    293168    293169    293170    293169    293171
    293170    293171    293172    293173    293172    293174    293173    293174
    293175    293176    293175    293177    293176    293177    293178    293179
    293178    293180    293179    293180    293181    293182    293181    293183
    293182    293183    293184    293185    293184    293186    293185    293186
    293187    293188    293187    293189    293188    293189    293190    293191
    293190    293192    293191    293192    293193    293194    293193    293195
    293194    293195    293196    293197    293196    293198    293197    293198
    293199    293200    293199    293201    293200    293201    293202    293203
    293202    293204    293203    293204    293205    293206    293205    293207
    293206    293207    293208    293209    293208    293210    293209    293210
    293211    293212    293211    293213    293212    293213    293214    293215
    293214    293216    293215    293216    293217    293218    293217    293219
    293218    293219    293220    293221    293220    293222    293221    293222

    159517 !NTHETA: angles
         2         1         3         2         1         4         2         1         5
         3         1         4         3         1         5         4         1         5
         1         5         6         1         5         7         1         5        25
         6         5         7         6         5        25         7         5        25
         5         7         8         5         7         9         5         7        10
         8         7         9         8         7        10         9         7        10
         7        10        11         7        10        12         7        10        13
        11        10        12        11        10        13        12        10        13
        10        13        14        10        13        15        10        13        16
        14        13        15        14        13        16        15        13        16
        13        16        17        13        16        18        17        16        18
        16        18        19        16        18        22        19        18        22
        18        19        20        18        19        21        20        19        21
        18        22        23        18        22        24        23        22        24
         5        25        26         5        25        27        26        25        27
        25        27        28        25        27        29        28        27        29
        27        29        30        27        29        31        27        29        40
        30        29        31        30        29        40        31        29        40
        29        31        32        29        31        33        29        31        34
        32        31        33        32        31        34        33        31        34
        31        34        35        31        34        36        31        34        37
        35        34        36        35        34        37        36        34        37
        34        37        38        34        37        39        38        37        39
        29        40        41        29        40        42        41        40        42
        40        42        43        40        42        44        43        42        44
        42        44        45        42        44        46        42        44        55
        45        44        46        45        44        55        46        44        55
        44        46        47        44        46        48        44        46        49
        47        46        48        47        46        49        48        46        49
        46        49        50        46        49        51        46        49        52
        50        49        51        50        49        52        51        49        52
        49        52        53        49        52        54        53        52        54
        44        55        56        44        55        57        56        55        57
        55        57        58        55        57        59        58        57        59
        57        59        60        57        59        61        57        59        67
        60        59        61        60        59        67        61        59        67
        59        61        62        59        61        63        59        61        64
        62        61        63        62        61        64        63        61        64
        61        64        65        61        64        66        65        64        66
        59        67        68        59        67        69        68        67        69
        67        69        70        67        69        71        70        69        71
        69        71        72        69        71        73        69        71        89
        72        71        73        72        71        89        73        71        89
        71        73        74        71        73        75        71        73        76
        74        73        75        74        73        76        75        73        76
        73        76        77        73        76        78        73        76        79
        77        76        78        77        76        79        78        76        79
        76        79        80        76        79        81        76        79        82
        80        79        81        80        79        82        81        79        82
        79        82        83        79        82        84        79        82        85
        83        82        84        83        82        85        84        82        85
        82        85        86        82        85        87        82        85        88
        86        85        87        86        85        88        87        85        88
        71        89        90        71        89        91        90        89        91
        89        91        92        89        91        93        92        91        93
        91        93        94        91        93        95        91        93       108
        94        93        95        94        93       108        95        93       108
        93        95        96        93        95        97        93        95        98
        96        95        97        96        95        98        97        95        98
        95        98        99        95        98       100        95        98       104
        99        98       100        99        98       104       100        98       104
        98       100       101        98       100       102        98       100       103
       101       100       102       101       100       103       102       100       103
        98       104       105        98       104       106        98       104       107
       105       104       106       105       104       107       106       104       107
        93       108       109        93       108       110       109       108       110
       108       110       111       108       110       112       111       110       112
       110       112       113       110       112       114       110       112       132
       113       112       114       113       112       132       114       112       132
       112       114       115       112       114       116       112       114       117
       115       114       116       115       114       117       116       114       117
       114       117       118       114       117       123       118       117       123
       117       118       119       117       118       120       119       118       120
       118       120       121       118       120       122       121       120       122
       120       122       123       120       122       128       123       122       128
       117       123       122       117       123       124       122       123       124
       123       124       125       123       124       126       125       124       126
       124       126       127       124       126       130       127       126       130
       122       128       129       122       128       130       129       128       130
       126       130       128       126       130       131       128       130       131
       112       132       133       112       132       134       133       132       134
       132       134       135       132       134       136       135       134       136
       134       136       137       134       136       138       134       136       146
       137       136       138       137       136       146       138       136       146
       136       138       139       136       138       140       136       138       142
       139       138       140       139       138       142       140       138       142
       138       140       141       138       142       143       138       142       144
       138       142       145       143       142       144       143       142       145
       144       142       145       136       146       147       136       146       148
       147       146       148       146       148       149       146       148       150
       149       148       150       148       150       151       148       150       152
       148       150       162       151       150       152       151       150       162
       152       150       162       150       152       153       150       152       154
       150       152       158       153       152       154       153       152       158
       154       152       158       152       154       155       152       154       156
       152       154       157       155       154       156       155       154       157
       156       154       157       152       158       159       152       158       160
       152       158       161       159       158       160       159       158       161
       160       158       161       150       162       163       150       162       164
       163       162       164       162       164       165       162       164       166
       165       164       166       164       166       167       164       166       168
       164       166       184       167       166       168       167       166       184
       168       166       184       166       168       169       166       168       170
       166       168       171       169       168       170       169       168       171
       170       168       171       168       171       172       168       171       173
       168       171       174       172       171       173       172       171       174
       173       171       174       171       174       175       171       174       176
       171       174       177       175       174       176       175       174       177
       176       174       177       174       177       178       174       177       179
       174       177       180       178       177       179       178       177       180
       179       177       180       177       180       181       177       180       182
       177       180       183       181       180       182       181       180       183
       182       180       183       166       184       185       166       184       186
       185       184       186       184       186       187       184       186       188
       187       186       188       186       188       189       186       188       190
       186       188       205       189       188       190       189       188       205
       190       188       205       188       190       191       188       190       192
       188       190       193       191       190       192       191       190       193
       192       190       193       190       193       194       190       193       201
       194       193       201       193       194       195       193       194       196
       195       194       196       194       196       197       194       196       198
       197       196       198       196       198       199       196       198       203
       199       198       203       198       199       200       193       201       202
       193       201       203       202       201       203       198       203       201
       198       203       204       201       203       204       188       205       206
       188       205       207       206       205       207       205       207       208
       205       207       209       208       207       209       207       209       210
       207       209       211       207       209       215       210       209       211
       210       209       215       211       209       215       209       211       212
       209       211       213       209       211       214       212       211       213
       212       211       214       213       211       214       209       215       216
       209       215       217       216       215       217       215       217       218
       215       217       221       218       217       221       217       218       219
       217       218       220       217       218       226       219       218       220
       219       218       226       220       218       226       217       221       222
       217       221       223       217       221       229       222       221       223
       222       221       229       223       221       229       221       223       224
       221       223       225       221       223       226       224       223       225
       224       223       226       225       223       226       218       226       223
       218       226       227       218       226       228       223       226       227
       223       226       228       227       226       228       221       229       230
       221       229       231       230       229       231       229       231       232
       229       231       233       232       231       233       231       233       234
       231       233       235       231       233       243       234       233       235
       234       233       243       235       233       243       233       235       236
       233       235       237       233       235       239       236       235       237
       236       235       239       237       235       239       235       237       238
       235       239       240       235       239       241       235       239       242
       240       239       241       240       239       242       241       239       242
       233       243       244       233       243       245       244       243       245
       243       245       246       243       245       247       246       245       247
       245       247       248       245       247       249       245       247       257
       248       247       249       248       247       257       249       247       257
       247       249       250       247       249       251       247       249       252
       250       249       251       250       249       252       251       249       252
       249       252       253       249       252       254       253       252       254
       252       254       255       252       254       256       255       254       256
       247       257       258       247       257       259       258       257       259
       257       259       260       257       259       261       260       259       261
       259       261       262       259       261       263       259       261       276
       262       261       263       262       261       276       263       261       276
       261       263       264       261       263       265       261       263       266
       264       263       265       264       263       266       265       263       266
       263       266       267       263       266       268       263       266       272
       267       266       268       267       266       272       268       266       272
       266       268       269       266       268       270       266       268       271
       269       268       270       269       268       271       270       268       271
       266       272       273       266       272       274       266       272       275
       273       272       274       273       272       275       274       272       275
       261       276       277       261       276       278       277       276       278
       276       278       279       276       278       280       279       278       280
       278       280       281       278       280       282       278       280       293
       281       280       282       281       280       293       282       280       293
       280       282       283       280       282       284       280       282       285
       283       282       284       283       282       285       284       282       285
       282       285       286       282       285       287       282       285       288
       286       285       287       286       285       288       287       285       288
       285       288       289       285       288       290       289       288       290
       288       290       291       288       290       292       291       290       292
       280       293       294       280       293       295       294       293       295
       293       295       296       293       295       297       296       295       297
       295       297       298       295       297       299       295       297       310
       298       297       299       298       297       310       299       297       310
       297       299       300       297       299       301       297       299       302
       300       299       301       300       299       302       301       299       302
       299       302       303       299       302       304       299       302       305
       303       302       304       303       302       305       304       302       305
       302       305       306       302       305       307       306       305       307
       305       307       308       305       307       309       308       307       309
       297       310       311       297       310       312       311       310       312
       310       312       313       310       312       314       313       312       314
       312       314       315       312       314       316       312       314       326
       315       314       316       315       314       326       316       314       326
       314       316       317       314       316       318       314       316       322
       317       316       318       317       316       322       318       316       322
       316       318       319       316       318       320       316       318       321
       319       318       320       319       318       321       320       318       321
       316       322       323       316       322       324       316       322       325
       323       322       324       323       322       325       324       322       325
       314       326       327       314       326       328       327       326       328
       326       328       329       326       328       330       329       328       330
       328       330       331       328       330       332       328       330       337
       331       330       332       331       330       337       332       330       337
       330       332       333       330       332       334       330       332       335
       333       332       334       333       332       335       334       332       335
       332       335       336       330       337       338       330       337       339
       338       337       339       337       339       340       337       339       341
       340       339       341       339       341       342       339       341       343
       339       341       344       342       341       343       342       341       344
       343       341       344       341       344       345       341       344       346
       345       344       346       344       346       347       344       346       348
       347       346       348       346       348       349       346       348       350
       346       348       358       349       348       350       349       348       358
       350       348       358       348       350       351       348       350       352
       348       350       353       351       350       352       351       350       353
       352       350       353       350       353       354       350       353       355
       354       353       355       353       355       356       353       355       357
       356       355       357       348       358       359       348       358       360
       359       358       360       358       360       361       358       360       362
       361       360       362       360       362       363       360       362       364
       360       362       380       363       362       364       363       362       380
       364       362       380       362       364       365       362       364       366
       362       364       367       365       364       366       365       364       367
       366       364       367       364       367       368       364       367       369
       364       367       370       368       367       369       368       367       370
       369       367       370       367       370       371       367       370       372
       367       370       373       371       370       372       371       370       373
       372       370       373       370       373       374       370       373       375
       370       373       376       374       373       375       374       373       376
       375       373       376       373       376       377       373       376       378
       373       376       379       377       376       378       377       376       379
       378       376       379       362       380       381       362       380       382
       381       380       382       380       382       383       380       382       384
       383       382       384       382       384       385       382       384       386
       382       384       387       385       384       386       385       384       387
       386       384       387       384       387       388       384       387       389
       388       387       389       387       389       390       387       389       391
       390       389       391       389       391       392       389       391       393
       389       391       398       392       391       393       392       391       398
       393       391       398       391       393       394       391       393       395
       391       393       396       394       393       395       394       393       396
       395       393       396       393       396       397       391       398       399
       391       398       400       399       398       400       398       400       401
       398       400       402       401       400       402       400       402       403
       400       402       404       400       402       414       403       402       404
       403       402       414       404       402       414       402       404       405
       402       404       406       402       404       410       405       404       406
       405       404       410       406       404       410       404       406       407
       404       406       408       404       406       409       407       406       408
       407       406       409       408       406       409       404       410       411
       404       410       412       404       410       413       411       410       412
       411       410       413       412       410       413       402       414       415
       402       414       416       415       414       416       414       416       417
       414       416       418       417       416       418       416       418       419
       416       418       420       416       418       431       419       418       420
       419       418       431       420       418       431       418       420       421
       418       420       422       418       420       423       421       420       422
       421       420       423       422       420       423       420       423       424
       420       423       425       420       423       426       424       423       425
       424       423       426       425       423       426       423       426       427
       426       427       428       426       427       429       426       427       430
       428       427       429       428       427       430       429       427       430
       418       431       432       418       431       433       432       431       433
       431       433       434       431       433       435       434       433       435
       433       435       436       433       435       437       433       435       453
       436       435       437       436       435       453       437       435       453
       435       437       438       435       437       439       435       437       440
       438       437       439       438       437       440       439       437       440
       437       440       441       437       440       442       437       440       443
       441       440       442       441       440       443       442       440       443
       440       443       444       440       443       445       440       443       446
       444       443       445       444       443       446       445       443       446
       443       446       447       443       446       448       443       446       449
       447       446       448       447       446       449       448       446       449
       446       449       450       446       449       451       446       449       452
       450       449       451       450       449       452       451       449       452
       435       453       454       435       453       455       454       453       455
       453       455       456       453       455       457       456       455       457
       455       457       458       455       457       459       455       457       472
       458       457       459       458       457       472       459       457       472
       457       459       460       457       459       461       457       459       462
       460       459       461       460       459       462       461       459       462
       459       462       463       459       462       464       459       462       468
       463       462       464       463       462       468       464       462       468
       462       464       465       462       464       466       462       464       467
       465       464       466       465       464       467       466       464       467
       462       468       469       462       468       470       462       468       471
       469       468       470       469       468       471       470       468       471
       457       472       473       457       472       474       473       472       474
       472       474       475       472       474       476       475       474       476
       474       476       477       474       476       478       474       476       494
       477       476       478       477       476       494       478       476       494
       476       478       479       476       478       480       476       478       481
       479       478       480       479       478       481       480       478       481
       478       481       482       478       481       483       478       481       484
       482       481       483       482       481       484       483       481       484
       481       484       485       481       484       486       481       484       487
       485       484       486       485       484       487       486       484       487
       484       487       488       484       487       489       484       487       490
       488       487       489       488       487       490       489       487       490
       487       490       491       487       490       492       487       490       493
       491       490       492       491       490       493       492       490       493
       476       494       495       476       494       496       495       494       496
       494       496       497       494       496       498       497       496       498
       496       498       499       496       498       500       496       498       508
       499       498       500       499       498       508       500       498       508
       498       500       501       498       500       502       498       500       503
       501       500       502       501       500       503       502       500       503
       500       503       504       500       503       505       504       503       505
       503       505       506       503       505       507       506       505       507
       498       508       509       498       508       510       509       508       510
       508       510       511       508       510       512       511       510       512
       510       512       513       510       512       514       510       512       532
       513       512       514       513       512       532       514       512       532
       512       514       515       512       514       516       512       514       517
       515       514       516       515       514       517       516       514       517
       514       517       518       514       517       523       518       517       523
       517       518       519       517       518       520       519       518       520
       518       520       521       518       520       522       521       520       522
       520       522       523       520       522       528       523       522       528
       517       523       522       517       523       524       522       523       524
       523       524       525       523       524       526       525       524       526
       524       526       527       524       526       530       527       526       530
       522       528       529       522       528       530       529       528       530
       526       530       528       526       530       531       528       530       531
       512       532       533       512       532       534       533       532       534
       532       534       535       532       534       536       535       534       536
       534       536       537       534       536       538       534       536       551
       537       536       538       537       536       551       538       536       551
       536       538       539       536       538       540       536       538       541
       539       538       540       539       538       541       540       538       541
       538       541       542       538       541       543       538       541       547
       542       541       543       542       541       547       543       541       547
       541       543       544       541       543       545       541       543       546
       544       543       545       544       543       546       545       543       546
       541       547       548       541       547       549       541       547       550
       548       547       549       548       547       550       549       547       550
       536       551       552       536       551       553       552       551       553
       551       553       554       551       553       555       554       553       555
       553       555       556       553       555       557       553       555       561
       556       555       557       556       555       561       557       555       561
       555       557       558       555       557       559       555       557       560
       558       557       559       558       557       560       559       557       560
       555       561       562       555       561       563       562       561       563
       561       563       564       561       563       565       564       563       565
       563       565       566       563       565       567       563       565       575
       566       565       567       566       565       575       567       565       575
       565       567       568       565       567       569       565       567       570
       568       567       569       568       567       570       569       567       570
       567       570       571       567       570       572       571       570       572
       570       572       573       570       572       574       573       572       574
       565       575       576       565       575       577       576       575       577
       575       577       578       575       577       579       578       577       579
       577       579       580       577       579       581       577       579       599
       580       579       581       580       579       599       581       579       599
       579       581       582       579       581       583       579       581       584
       582       581       583       582       581       584       583       581       584
       581       584       585       581       584       590       585       584       590
       584       585       586       584       585       587       586       585       587
       585       587       588       585       587       589       588       587       589
       587       589       590       587       589       595       590       589       595
       584       590       589       584       590       591       589       590       591
       590       591       592       590       591       593       592       591       593
       591       593       594       591       593       597       594       593       597
       589       595       596       589       595       597       596       595       597
       593       597       595       593       597       598       595       597       598
       579       599       600       579       599       601       600       599       601
       599       601       602       599       601       603       602       601       603
       601       603       604       601       603       605       601       603       614
       604       603       605       604       603       614       605       603       614
       603       605       606       603       605       607       603       605       608
       606       605       607       606       605       608       607       605       608
       605       608       609       605       608       610       605       608       611
       609       608       610       609       608       611       610       608       611
       608       611       612       608       611       613       612       611       613
       603       614       615       603       614       616       615       614       616
       614       616       617       614       616       618       617       616       618
       616       618       619       616       618       620       616       618       628
       619       618       620       619       618       628       620       618       628
       618       620       621       618       620       622       618       620       623
       621       620       622       621       620       623       622       620       623
       620       623       624       620       623       625       624       623       625
       623       625       626       623       625       627       626       625       627
       618       628       629       618       628       630       629       628       630
       628       630       631       628       630       632       631       630       632
       630       632       633       630       632       634       630       632       639
       633       632       634       633       632       639       634       632       639
       632       634       635       632       634       636       632       634       637
       635       634       636       635       634       637       636       634       637
       634       637       638       632       639       640       632       639       641
       640       639       641       639       641       642       639       641       643
       642       641       643       641       643       644       641       643       645
       641       643       661       644       643       645       644       643       661
       645       643       661       643       645       646       643       645       647
       643       645       648       646       645       647       646       645       648
       647       645       648       645       648       649       645       648       650
       645       648       651       649       648       650       649       648       651
       650       648       651       648       651       652       648       651       653
       648       651       654       652       651       653       652       651       654
       653       651       654       651       654       655       651       654       656
       651       654       657       655       654       656       655       654       657
       656       654       657       654       657       658       654       657       659
       654       657       660       658       657       659       658       657       660
       659       657       660       643       661       662       643       661       663
       662       661       663       661       663       664       661       663       665
       664       663       665       663       665       666       663       665       667
       663       665       683       666       665       667       666       665       683
       667       665       683       665       667       668       665       667       669
       665       667       670       668       667       669       668       667       670
       669       667       670       667       670       671       667       670       672
       667       670       673       671       670       672       671       670       673
       672       670       673       670       673       674       670       673       675
       670       673       676       674       673       675       674       673       676
       675       673       676       673       676       677       673       676       678
       673       676       679       677       676       678       677       676       679
       678       676       679       676       679       680       676       679       681
       676       679       682       680       679       681       680       679       682
       681       679       682       665       683       684       665       683       685
       684       683       685       683       685       686       683       685       687
       686       685       687       685       687       688       685       687       689
       685       687       697       688       687       689       688       687       697
       689       687       697       687       689       690       687       689       691
       687       689       692       690       689       691       690       689       692
       691       689       692       689       692       693       689       692       694
       693       692       694       692       694       695       692       694       696
       695       694       696       687       697       698       687       697       699
       698       697       699       697       699       700       697       699       701
       700       699       701       699       701       702       699       701       703
       699       701       708       702       701       703       702       701       708
       703       701       708       701       703       704       701       703       705
       701       703       706       704       703       705       704       703       706
       705       703       706       703       706       707       701       708       709
       701       708       710       709       708       710       708       710       711
       708       710       712       711       710       712       710       712       713
       710       712       714       710       712       728       713       712       714
       713       712       728       714       712       728       712       714       715
       712       714       716       712       714       717       715       714       716
       715       714       717       716       714       717       714       717       718
       714       717       724       718       717       724       717       718       719
       717       718       720       719       718       720       718       720       721
       718       720       722       721       720       722       720       722       723
       720       722       726       723       722       726       717       724       725
       717       724       726       725       724       726       722       726       724
       722       726       727       724       726       727       712       728       729
       712       728       730       729       728       730       728       730       731
       728       730       732       731       730       732       730       732       733
       730       732       734       730       732       750       733       732       734
       733       732       750       734       732       750       732       734       735
       732       734       736       732       734       737       735       734       736
       735       734       737       736       734       737       734       737       738
       734       737       739       734       737       740       738       737       739
       738       737       740       739       737       740       737       740       741
       737       740       742       737       740       743       741       740       742
       741       740       743       742       740       743       740       743       744
       740       743       745       740       743       746       744       743       745
       744       743       746       745       743       746       743       746       747
       743       746       748       743       746       749       747       746       748
       747       746       749       748       746       749       732       750       751
       732       750       752       751       750       752       750       752       753
       750       752       754       753       752       754       752       754       755
       752       754       756       752       754       767       755       754       756
       755       754       767       756       754       767       754       756       757
       754       756       758       754       756       761       757       756       758
       757       756       761       758       756       761       760       759       761
       760       759       762       761       759       762       756       761       759
       756       761       765       759       761       765       759       762       763
       759       762       764       763       762       764       762       764       765
       761       765       764       761       765       766       764       765       766
       754       767       768       754       767       769       768       767       769
       767       769       770       767       769       771       770       769       771
       769       771       772       769       771       773       769       771       777
       772       771       773       772       771       777       773       771       777
       771       773       774       771       773       775       771       773       776
       774       773       775       774       773       776       775       773       776
       771       777       778       771       777       779       778       777       779
       777       779       780       777       779       781       780       779       781
       779       781       782       779       781       783       779       781       784
       782       781       783       782       781       784       783       781       784
       781       784       785       781       784       786       785       784       786
       784       786       787       784       786       788       787       786       788
       786       788       789       786       788       790       786       788       806
       789       788       790       789       788       806       790       788       806
       788       790       791       788       790       792       788       790       793
       791       790       792       791       790       793       792       790       793
       790       793       794       790       793       795       790       793       796
       794       793       795       794       793       796       795       793       796
       793       796       797       793       796       798       793       796       799
       797       796       798       797       796       799       798       796       799
       796       799       800       796       799       801       796       799       802
       800       799       801       800       799       802       801       799       802
       799       802       803       799       802       804       799       802       805
       803       802       804       803       802       805       804       802       805
       788       806       807       788       806       808       807       806       808
       806       808       809       806       808       810       809       808       810
       808       810       811       808       810       812       808       810       818
       811       810       812       811       810       818       812       810       818
       810       812       813       810       812       814       810       812       815
       813       812       814       813       812       815       814       812       815
       812       815       816       812       815       817       816       815       817
       810       818       819       810       818       820       819       818       820
       818       820       821       818       820       822       821       820       822
       820       822       823       820       822       824       820       822       825
       823       822       824       823       822       825       824       822       825
       822       825       826       822       825       827       826       825       827
       825       827       828       825       827       829       828       827       829
       827       829       830       827       829       831       827       829       836
       830       829       831       830       829       836       831       829       836
       829       831       832       829       831       833       829       831       834
       832       831       833       832       831       834       833       831       834
       831       834       835       829       836       837       829       836       838
       837       836       838       836       838       839       836       838       840
       839       838       840       838       840       841       838       840       842
       838       840       843       841       840       842       841       840       843
       842       840       843       840       843       844       840       843       845
       844       843       845       843       845       846       843       845       847
       846       845       847       845       847       848       845       847       849
       845       847       859       848       847       849       848       847       859
       849       847       859       847       849       850       847       849       851
       847       849       855       850       849       851       850       849       855
       851       849       855       849       851       852       849       851       853
       849       851       854       852       851       853       852       851       854
       853       851       854       849       855       856       849       855       857
       849       855       858       856       855       857       856       855       858
       857       855       858       847       859       860       847       859       861
       860       859       861       859       861       862       859       861       863
       862       861       863       861       863       864       861       863       865
       861       863       879       864       863       865       864       863       879
       865       863       879       863       865       866       863       865       867
       863       865       868       866       865       867       866       865       868
       867       865       868       865       868       869       865       868       875
       869       868       875       868       869       870       868       869       871
       870       869       871       869       871       872       869       871       873
       872       871       873       871       873       874       871       873       877
       874       873       877       868       875       876       868       875       877
       876       875       877       873       877       875       873       877       878
       875       877       878       863       879       880       863       879       881
       880       879       881       879       881       882       879       881       883
       882       881       883       881       883       884       881       883       885
       881       883       903       884       883       885       884       883       903
       885       883       903       883       885       886       883       885       887
       883       885       888       886       885       887       886       885       888
       887       885       888       885       888       889       885       888       890
       885       888       891       889       888       890       889       888       891
       890       888       891       888       891       892       888       891       893
       888       891       894       892       891       893       892       891       894
       893       891       894       891       894       895       891       894       896
       895       894       896       894       896       897       894       896       900
       897       896       900       896       897       898       896       897       899
       898       897       899       896       900       901       896       900       902
       901       900       902       883       903       904       883       903       905
       904       903       905       903       905       906       903       905       907
       906       905       907       905       907       908       905       907       909
       905       907       913       908       907       909       908       907       913
       909       907       913       907       909       910       907       909       911
       907       909       912       910       909       911       910       909       912
       911       909       912       907       913       914       907       913       915
       914       913       915       913       915       916       913       915       917
       916       915       917       915       917       918       915       917       919
       915       917       923       918       917       919       918       917       923
       919       917       923       917       919       920       917       919       921
       917       919       922       920       919       921       920       919       922
       921       919       922       917       923       924       917       923       925
       924       923       925       923       925       926       923       925       927
       926       925       927       925       927       928       925       927       929
       925       927       940       928       927       929       928       927       940
       929       927       940       927       929       930       927       929       931
       927       929       932       930       929       931       930       929       932
       931       929       932       929       932       933       929       932       934
       929       932       935       933       932       934       933       932       935
       934       932       935       932       935       936       935       936       937
       935       936       938       935       936       939       937       936       938
       937       936       939       938       936       939       927       940       941
       927       940       942       941       940       942       940       942       943
       940       942       944       943       942       944       942       944       945
       942       944       946       942       944       959       945       944       946
       945       944       959       946       944       959       944       946       947
       944       946       948       944       946       949       947       946       948
       947       946       949       948       946       949       946       949       950
       946       949       951       946       949       955       950       949       951
       950       949       955       951       949       955       949       951       952
       949       951       953       949       951       954       952       951       953
       952       951       954       953       951       954       949       955       956
       949       955       957       949       955       958       956       955       957
       956       955       958       957       955       958       944       959       960
       944       959       961       960       959       961       959       961       962
       959       961       963       962       961       963       961       963       964
       961       963       965       961       963       980       964       963       965
       964       963       980       965       963       980       963       965       966
       963       965       967       963       965       968       966       965       967
       966       965       968       967       965       968       965       968       969
       965       968       976       969       968       976       968       969       970
       968       969       971       970       969       971       969       971       972
       969       971       973       972       971       973       971       973       974
       971       973       978       974       973       978       973       974       975
       968       976       977       968       976       978       977       976       978
       973       978       976       973       978       979       976       978       979
       963       980       981       963       980       982       981       980       982
       980       982       983       980       982       984       983       982       984
       982       984       985       982       984       986       982       984       987
       985       984       986       985       984       987       986       984       987
       984       987       988       984       987       989       988       987       989
       987       989       990       987       989       993       990       989       993
       989       990       991       989       990       992       989       990       998
       991       990       992       991       990       998       992       990       998
       989       993       994       989       993       995       989       993      1001
       994       993       995       994       993      1001       995       993      1001
       993       995       996       993       995       997       993       995       998
       996       995       997       996       995       998       997       995       998
       990       998       995       990       998       999       990       998      1000
       995       998       999       995       998      1000       999       998      1000
       993      1001      1002       993      1001      1003      1002      1001      1003
      1001      1003      1004      1001      1003      1007      1004      1003      1007
      1003      1004      1005      1003      1004      1006      1003      1004      1012
      1005      1004      1006      1005      1004      1012      1006      1004      1012
      1003      1007      1008      1003      1007      1009      1003      1007      1015
      1008      1007      1009      1008      1007      1015      1009      1007      1015
      1007      1009      1010      1007      1009      1011      1007      1009      1012
      1010      1009      1011      1010      1009      1012      1011      1009      1012
      1004      1012      1009      1004      1012      1013      1004      1012      1014
      1009      1012      1013      1009      1012      1014      1013      1012      1014
      1007      1015      1016      1007      1015      1017      1016      1015      1017
      1015      1017      1018      1015      1017      1019      1018      1017      1019
      1017      1019      1020      1017      1019      1021      1017      1019      1022
      1020      1019      1021      1020      1019      1022      1021      1019      1022
      1019      1022      1023      1019      1022      1024      1023      1022      1024
      1022      1024      1025      1022      1024      1026      1025      1024      1026
      1024      1026      1027      1024      1026      1028      1024      1026      1041
      1027      1026      1028      1027      1026      1041      1028      1026      1041
      1026      1028      1029      1026      1028      1030      1026      1028      1034
      1029      1028      1030      1029      1028      1034      1030      1028      1034
      1028      1030      1031      1028      1030      1032      1028      1030      1033
      1031      1030      1032      1031      1030      1033      1032      1030      1033
      1028      1034      1035      1028      1034      1036      1028      1034      1037
      1035      1034      1036      1035      1034      1037      1036      1034      1037
      1034      1037      1038      1034      1037      1039      1034      1037      1040
      1038      1037      1039      1038      1037      1040      1039      1037      1040
      1026      1041      1042      1026      1041      1043      1042      1041      1043
      1041      1043      1044      1041      1043      1045      1044      1043      1045
      1043      1045      1046      1043      1045      1047      1043      1045      1048
      1046      1045      1047      1046      1045      1048      1047      1045      1048
      1045      1048      1049      1045      1048      1050      1049      1048      1050
      1048      1050      1051      1048      1050      1052      1051      1050      1052
      1050      1052      1053      1050      1052      1054      1050      1052      1070
      1053      1052      1054      1053      1052      1070      1054      1052      1070
      1052      1054      1055      1052      1054      1056      1052      1054      1057
      1055      1054      1056      1055      1054      1057      1056      1054      1057
      1054      1057      1058      1054      1057      1059      1054      1057      1060
      1058      1057      1059      1058      1057      1060      1059      1057      1060
      1057      1060      1061      1057      1060      1062      1057      1060      1063
      1061      1060      1062      1061      1060      1063      1062      1060      1063
      1060      1063      1064      1060      1063      1065      1060      1063      1066
      1064      1063      1065      1064      1063      1066      1065      1063      1066
      1063      1066      1067      1063      1066      1068      1063      1066      1069
      1067      1066      1068      1067      1066      1069      1068      1066      1069
      1052      1070      1071      1052      1070      1072      1071      1070      1072
      1070      1072      1073      1070      1072      1074      1073      1072      1074
      1072      1074      1075      1072      1074      1076      1072      1074      1084
      1075      1074      1076      1075      1074      1084      1076      1074      1084
      1074      1076      1077      1074      1076      1078      1074      1076      1080
      1077      1076      1078      1077      1076      1080      1078      1076      1080
      1076      1078      1079      1076      1080      1081      1076      1080      1082
      1076      1080      1083      1081      1080      1082      1081      1080      1083
      1082      1080      1083      1074      1084      1085      1074      1084      1086
      1085      1084      1086      1084      1086      1087      1084      1086      1088
      1087      1086      1088      1086      1088      1089      1086      1088      1090
      1086      1088      1098      1089      1088      1090      1089      1088      1098
      1090      1088      1098      1088      1090      1091      1088      1090      1092
      1088      1090      1094      1091      1090      1092      1091      1090      1094
      1092      1090      1094      1090      1092      1093      1090      1094      1095
      1090      1094      1096      1090      1094      1097      1095      1094      1096
      1095      1094      1097      1096      1094      1097      1088      1098      1099
      1088      1098      1100      1099      1098      1100      1098      1100      1101
      1098      1100      1102      1101      1100      1102      1100      1102      1103
      1100      1102      1104      1100      1102      1108      1103      1102      1104
      1103      1102      1108      1104      1102      1108      1102      1104      1105
      1102      1104      1106      1102      1104      1107      1105      1104      1106
      1105      1104      1107      1106      1104      1107      1102      1108      1109
      1102      1108      1110      1109      1108      1110      1108      1110      1111
      1108      1110      1112      1111      1110      1112      1110      1112      1113
      1110      1112      1114      1110      1112      1118      1113      1112      1114
      1113      1112      1118      1114      1112      1118      1112      1114      1115
      1112      1114      1116      1112      1114      1117      1115      1114      1116
      1115      1114      1117      1116      1114      1117      1112      1118      1119
      1112      1118      1120      1119      1118      1120      1118      1120      1121
      1118      1120      1122      1121      1120      1122      1120      1122      1123
      1120      1122      1124      1120      1122      1135      1123      1122      1124
      1123      1122      1135      1124      1122      1135      1122      1124      1125
      1122      1124      1126      1122      1124      1129      1125      1124      1126
      1125      1124      1129      1126      1124      1129      1128      1127      1129
      1128      1127      1130      1129      1127      1130      1124      1129      1127
      1124      1129      1133      1127      1129      1133      1127      1130      1131
      1127      1130      1132      1131      1130      1132      1130      1132      1133
      1129      1133      1132      1129      1133      1134      1132      1133      1134
      1122      1135      1136      1122      1135      1137      1136      1135      1137
      1135      1137      1138      1135      1137      1139      1138      1137      1139
      1137      1139      1140      1137      1139      1141      1137      1139      1154
      1140      1139      1141      1140      1139      1154      1141      1139      1154
      1139      1141      1142      1139      1141      1143      1139      1141      1144
      1142      1141      1143      1142      1141      1144      1143      1141      1144
      1141      1144      1145      1141      1144      1146      1141      1144      1150
      1145      1144      1146      1145      1144      1150      1146      1144      1150
      1144      1146      1147      1144      1146      1148      1144      1146      1149
      1147      1146      1148      1147      1146      1149      1148      1146      1149
      1144      1150      1151      1144      1150      1152      1144      1150      1153
      1151      1150      1152      1151      1150      1153      1152      1150      1153
      1139      1154      1155      1139      1154      1156      1155      1154      1156
      1154      1156      1157      1154      1156      1158      1157      1156      1158
      1156      1158      1159      1156      1158      1160      1156      1158      1170
      1159      1158      1160      1159      1158      1170      1160      1158      1170
      1158      1160      1161      1158      1160      1162      1158      1160      1166
      1161      1160      1162      1161      1160      1166      1162      1160      1166
      1160      1162      1163      1160      1162      1164      1160      1162      1165
      1163      1162      1164      1163      1162      1165      1164      1162      1165
      1160      1166      1167      1160      1166      1168      1160      1166      1169
      1167      1166      1168      1167      1166      1169      1168      1166      1169
      1158      1170      1171      1158      1170      1172      1171      1170      1172
      1170      1172      1173      1170      1172      1174      1173      1172      1174
      1172      1174      1175      1172      1174      1176      1172      1174      1180
      1175      1174      1176      1175      1174      1180      1176      1174      1180
      1174      1176      1177      1174      1176      1178      1174      1176      1179
      1177      1176      1178      1177      1176      1179      1178      1176      1179
      1174      1180      1181      1174      1180      1182      1181      1180      1182
      1180      1182      1183      1180      1182      1184      1183      1182      1184
      1182      1184      1185      1182      1184      1186      1182      1184      1197
      1185      1184      1186      1185      1184      1197      1186      1184      1197
      1184      1186      1187      1184      1186      1188      1184      1186      1189
      1187      1186      1188      1187      1186      1189      1188      1186      1189
      1186      1189      1190      1186      1189      1191      1186      1189      1192
      1190      1189      1191      1190      1189      1192      1191      1189      1192
      1189      1192      1193      1189      1192      1194      1193      1192      1194
      1192      1194      1195      1192      1194      1196      1195      1194      1196
      1184      1197      1198      1184      1197      1199      1198      1197      1199
      1197      1199      1200      1197      1199      1201      1200      1199      1201
      1199      1201      1202      1199      1201      1203      1199      1201      1212
      1202      1201      1203      1202      1201      1212      1203      1201      1212
      1201      1203      1204      1201      1203      1205      1201      1203      1206
      1204      1203      1205      1204      1203      1206      1205      1203      1206
      1203      1206      1207      1203      1206      1208      1203      1206      1209
      1207      1206      1208      1207      1206      1209      1208      1206      1209
      1206      1209      1210      1206      1209      1211      1210      1209      1211
      1201      1212      1213      1201      1212      1214      1213      1212      1214
      1212      1214      1215      1212      1214      1216      1215      1214      1216
      1214      1216      1217      1214      1216      1218      1214      1216      1231
      1217      1216      1218      1217      1216      1231      1218      1216      1231
      1216      1218      1219      1216      1218      1220      1216      1218      1221
      1219      1218      1220      1219      1218      1221      1220      1218      1221
      1218      1221      1222      1218      1221      1223      1218      1221      1227
      1222      1221      1223      1222      1221      1227      1223      1221      1227
      1221      1223      1224      1221      1223      1225      1221      1223      1226
      1224      1223      1225      1224      1223      1226      1225      1223      1226
      1221      1227      1228      1221      1227      1229      1221      1227      1230
      1228      1227      1229      1228      1227      1230      1229      1227      1230
      1216      1231      1232      1216      1231      1233      1232      1231      1233
      1231      1233      1234      1231      1233      1235      1234      1233      1235
      1233      1235      1236      1233      1235      1237      1233      1235      1238
      1236      1235      1237      1236      1235      1238      1237      1235      1238
      1235      1238      1239      1235      1238      1240      1239      1238      1240
      1238      1240      1241      1238      1240      1242      1241      1240      1242
      1240      1242      1243      1240      1242      1244      1240      1242      1259
      1243      1242      1244      1243      1242      1259      1244      1242      1259
      1242      1244      1245      1242      1244      1246      1242      1244      1247
      1245      1244      1246      1245      1244      1247      1246      1244      1247
      1244      1247      1248      1244      1247      1255      1248      1247      1255
      1247      1248      1249      1247      1248      1250      1249      1248      1250
      1248      1250      1251      1248      1250      1252      1251      1250      1252
      1250      1252      1253      1250      1252      1257      1253      1252      1257
      1252      1253      1254      1247      1255      1256      1247      1255      1257
      1256      1255      1257      1252      1257      1255      1252      1257      1258
      1255      1257      1258      1242      1259      1260      1242      1259      1261
      1260      1259      1261      1259      1261      1262      1259      1261      1263
      1262      1261      1263      1261      1263      1264      1261      1263      1265
      1261      1263      1271      1264      1263      1265      1264      1263      1271
      1265      1263      1271      1263      1265      1266      1263      1265      1267
      1263      1265      1268      1266      1265      1267      1266      1265      1268
      1267      1265      1268      1265      1268      1269      1265      1268      1270
      1269      1268      1270      1263      1271      1272      1263      1271      1273
      1272      1271      1273      1271      1273      1274      1271      1273      1275
      1274      1273      1275      1273      1275      1276      1273      1275      1277
      1273      1275      1290      1276      1275      1277      1276      1275      1290
      1277      1275      1290      1275      1277      1278      1275      1277      1279
      1275      1277      1283      1278      1277      1279      1278      1277      1283
      1279      1277      1283      1277      1279      1280      1277      1279      1281
      1277      1279      1282      1280      1279      1281      1280      1279      1282
      1281      1279      1282      1277      1283      1284      1277      1283      1285
      1277      1283      1286      1284      1283      1285      1284      1283      1286
      1285      1283      1286      1283      1286      1287      1283      1286      1288
      1283      1286      1289      1287      1286      1288      1287      1286      1289
      1288      1286      1289      1275      1290      1291      1275      1290      1292
      1291      1290      1292      1290      1292      1293      1290      1292      1294
      1293      1292      1294      1292      1294      1295      1292      1294      1296
      1292      1294      1309      1295      1294      1296      1295      1294      1309
      1296      1294      1309      1294      1296      1297      1294      1296      1298
      1294      1296      1299      1297      1296      1298      1297      1296      1299
      1298      1296      1299      1296      1299      1300      1296      1299      1301
      1296      1299      1305      1300      1299      1301      1300      1299      1305
      1301      1299      1305      1299      1301      1302      1299      1301      1303
      1299      1301      1304      1302      1301      1303      1302      1301      1304
      1303      1301      1304      1299      1305      1306      1299      1305      1307
      1299      1305      1308      1306      1305      1307      1306      1305      1308
      1307      1305      1308      1294      1309      1310      1294      1309      1311
      1310      1309      1311      1309      1311      1312      1309      1311      1313
      1312      1311      1313      1311      1313      1314      1311      1313      1315
      1311      1313      1324      1314      1313      1315      1314      1313      1324
      1315      1313      1324      1313      1315      1316      1313      1315      1317
      1313      1315      1318      1316      1315      1317      1316      1315      1318
      1317      1315      1318      1315      1318      1319      1315      1318      1320
      1315      1318      1321      1319      1318      1320      1319      1318      1321
      1320      1318      1321      1318      1321      1322      1318      1321      1323
      1322      1321      1323      1313      1324      1325      1313      1324      1326
      1325      1324      1326      1324      1326      1327      1324      1326      1328
      1327      1326      1328      1326      1328      1329      1326      1328      1330
      1326      1328      1341      1329      1328      1330      1329      1328      1341
      1330      1328      1341      1328      1330      1331      1328      1330      1332
      1328      1330      1333      1331      1330      1332      1331      1330      1333
      1332      1330      1333      1330      1333      1334      1330      1333      1335
      1330      1333      1336      1334      1333      1335      1334      1333      1336
      1335      1333      1336      1333      1336      1337      1333      1336      1338
      1337      1336      1338      1336      1338      1339      1336      1338      1340
      1339      1338      1340      1328      1341      1342      1328      1341      1343
      1342      1341      1343      1341      1343      1344      1341      1343      1345
      1344      1343      1345      1343      1345      1346      1343      1345      1347
      1343      1345      1355      1346      1345      1347      1346      1345      1355
      1347      1345      1355      1345      1347      1348      1345      1347      1349
      1345      1347      1350      1348      1347      1349      1348      1347      1350
      1349      1347      1350      1347      1350      1351      1347      1350      1352
      1351      1350      1352      1350      1352      1353      1350      1352      1354
      1353      1352      1354      1345      1355      1356      1345      1355      1357
      1356      1355      1357      1355      1357      1358      1355      1357      1359
      1358      1357      1359      1357      1359      1360      1357      1359      1361
      1357      1359      1365      1360      1359      1361      1360      1359      1365
      1361      1359      1365      1359      1361      1362      1359      1361      1363
      1359      1361      1364      1362      1361      1363      1362      1361      1364
      1363      1361      1364      1359      1365      1366      1359      1365      1367
      1366      1365      1367      1365      1367      1368      1365      1367      1369
      1368      1367      1369      1367      1369      1370      1367      1369      1371
      1367      1369      1376      1370      1369      1371      1370      1369      1376
      1371      1369      1376      1369      1371      1372      1369      1371      1373
      1369      1371      1374      1372      1371      1373      1372      1371      1374
      1373      1371      1374      1371      1374      1375      1369      1376      1377
      1369      1376      1378      1377      1376      1378      1376      1378      1379
      1376      1378      1380      1379      1378      1380      1378      1380      1381
      1378      1380      1382      1378      1380      1388      1381      1380      1382
      1381      1380      1388      1382      1380      1388      1380      1382      1383
      1380      1382      1384      1380      1382      1385      1383      1382      1384
      1383      1382      1385      1384      1382      1385      1382      1385      1386
      1382      1385      1387      1386      1385      1387      1380      1388      1389
      1380      1388      1390      1389      1388      1390      1388      1390      1391
      1388      1390      1392      1391      1390      1392      1390      1392      1393
      1390      1392      1394      1390      1392      1404      1393      1392      1394
      1393      1392      1404      1394      1392      1404      1392      1394      1395
      1392      1394      1396      1392      1394      1400      1395      1394      1396
      1395      1394      1400      1396      1394      1400      1394      1396      1397
      1394      1396      1398      1394      1396      1399      1397      1396      1398
      1397      1396      1399      1398      1396      1399      1394      1400      1401
      1394      1400      1402      1394      1400      1403      1401      1400      1402
      1401      1400      1403      1402      1400      1403      1392      1404      1405
      1392      1404      1406      1405      1404      1406      1404      1406      1407
      1404      1406      1408      1407      1406      1408      1406      1408      1409
      1406      1408      1410      1406      1408      1428      1409      1408      1410
      1409      1408      1428      1410      1408      1428      1408      1410      1411
      1408      1410      1412      1408      1410      1413      1411      1410      1412
      1411      1410      1413      1412      1410      1413      1410      1413      1414
      1410      1413      1415      1410      1413      1416      1414      1413      1415
      1414      1413      1416      1415      1413      1416      1413      1416      1417
      1413      1416      1418      1413      1416      1419      1417      1416      1418
      1417      1416      1419      1418      1416      1419      1416      1419      1420
      1416      1419      1421      1420      1419      1421      1419      1421      1422
      1419      1421      1425      1422      1421      1425      1421      1422      1423
      1421      1422      1424      1423      1422      1424      1421      1425      1426
      1421      1425      1427      1426      1425      1427      1408      1428      1429
      1408      1428      1430      1429      1428      1430      1428      1430      1431
      1428      1430      1432      1431      1430      1432      1430      1432      1433
      1430      1432      1434      1430      1432      1439      1433      1432      1434
      1433      1432      1439      1434      1432      1439      1432      1434      1435
      1432      1434      1436      1432      1434      1437      1435      1434      1436
      1435      1434      1437      1436      1434      1437      1434      1437      1438
      1432      1439      1440      1432      1439      1441      1440      1439      1441
      1439      1441      1442      1439      1441      1443      1442      1441      1443
      1441      1443      1444      1441      1443      1445      1441      1443      1461
      1444      1443      1445      1444      1443      1461      1445      1443      1461
      1443      1445      1446      1443      1445      1447      1443      1445      1448
      1446      1445      1447      1446      1445      1448      1447      1445      1448
      1445      1448      1449      1445      1448      1450      1445      1448      1451
      1449      1448      1450      1449      1448      1451      1450      1448      1451
      1448      1451      1452      1448      1451      1453      1448      1451      1454
      1452      1451      1453      1452      1451      1454      1453      1451      1454
      1451      1454      1455      1451      1454      1456      1451      1454      1457
      1455      1454      1456      1455      1454      1457      1456      1454      1457
      1454      1457      1458      1454      1457      1459      1454      1457      1460
      1458      1457      1459      1458      1457      1460      1459      1457      1460
      1443      1461      1462      1443      1461      1463      1462      1461      1463
      1461      1463      1464      1461      1463      1465      1464      1463      1465
      1463      1465      1466      1463      1465      1467      1463      1465      1475
      1466      1465      1467      1466      1465      1475      1467      1465      1475
      1465      1467      1468      1465      1467      1469      1465      1467      1471
      1468      1467      1469      1468      1467      1471      1469      1467      1471
      1467      1469      1470      1467      1471      1472      1467      1471      1473
      1467      1471      1474      1472      1471      1473      1472      1471      1474
      1473      1471      1474      1465      1475      1476      1465      1475      1477
      1476      1475      1477      1475      1477      1478      1475      1477      1479
      1478      1477      1479      1477      1479      1480      1477      1479      1481
      1477      1479      1494      1480      1479      1481      1480      1479      1494
      1481      1479      1494      1479      1481      1482      1479      1481      1483
      1479      1481      1484      1482      1481      1483      1482      1481      1484
      1483      1481      1484      1481      1484      1485      1481      1484      1486
      1481      1484      1490      1485      1484      1486      1485      1484      1490
      1486      1484      1490      1484      1486      1487      1484      1486      1488
      1484      1486      1489      1487      1486      1488      1487      1486      1489
      1488      1486      1489      1484      1490      1491      1484      1490      1492
      1484      1490      1493      1491      1490      1492      1491      1490      1493
      1492      1490      1493      1479      1494      1495      1479      1494      1496
      1495      1494      1496      1494      1496      1497      1494      1496      1498
      1497      1496      1498      1496      1498      1499      1496      1498      1500
      1496      1498      1513      1499      1498      1500      1499      1498      1513
      1500      1498      1513      1498      1500      1501      1498      1500      1502
      1498      1500      1503      1501      1500      1502      1501      1500      1503
      1502      1500      1503      1500      1503      1504      1500      1503      1505
      1500      1503      1509      1504      1503      1505      1504      1503      1509
      1505      1503      1509      1503      1505      1506      1503      1505      1507
      1503      1505      1508      1506      1505      1507      1506      1505      1508
      1507      1505      1508      1503      1509      1510      1503      1509      1511
      1503      1509      1512      1510      1509      1511      1510      1509      1512
      1511      1509      1512      1498      1513      1514      1498      1513      1515
      1514      1513      1515      1513      1515      1516      1513      1515      1517
      1516      1515      1517      1515      1517      1518      1515      1517      1519
      1515      1517      1527      1518      1517      1519      1518      1517      1527
      1519      1517      1527      1517      1519      1520      1517      1519      1521
      1517      1519      1522      1520      1519      1521      1520      1519      1522
      1521      1519      1522      1519      1522      1523      1519      1522      1524
      1523      1522      1524      1522      1524      1525      1522      1524      1526
      1525      1524      1526      1517      1527      1528      1517      1527      1529
      1528      1527      1529      1527      1529      1530      1527      1529      1531
      1530      1529      1531      1529      1531      1532      1529      1531      1533
      1529      1531      1537      1532      1531      1533      1532      1531      1537
      1533      1531      1537      1531      1533      1534      1531      1533      1535
      1531      1533      1536      1534      1533      1535      1534      1533      1536
      1535      1533      1536      1531      1537      1538      1531      1537      1539
      1538      1537      1539      1537      1539      1540      1537      1539      1541
      1540      1539      1541      1539      1541      1542      1539      1541      1543
      1539      1541      1544      1542      1541      1543      1542      1541      1544
      1543      1541      1544      1541      1544      1545      1541      1544      1546
      1545      1544      1546      1544      1546      1547      1544      1546      1548
      1547      1546      1548      1546      1548      1549      1546      1548      1550
      1546      1548      1560      1549      1548      1550      1549      1548      1560
      1550      1548      1560      1548      1550      1551      1548      1550      1552
      1548      1550      1556      1551      1550      1552      1551      1550      1556
      1552      1550      1556      1550      1552      1553      1550      1552      1554
      1550      1552      1555      1553      1552      1554      1553      1552      1555
      1554      1552      1555      1550      1556      1557      1550      1556      1558
      1550      1556      1559      1557      1556      1558      1557      1556      1559
      1558      1556      1559      1548      1560      1561      1548      1560      1562
      1561      1560      1562      1560      1562      1563      1560      1562      1564
      1563      1562      1564      1562      1564      1565      1562      1564      1566
      1562      1564      1582      1565      1564      1566      1565      1564      1582
      1566      1564      1582      1564      1566      1567      1564      1566      1568
      1564      1566      1569      1567      1566      1568      1567      1566      1569
      1568      1566      1569      1566      1569      1570      1566      1569      1571
      1566      1569      1572      1570      1569      1571      1570      1569      1572
      1571      1569      1572      1569      1572      1573      1569      1572      1574
      1569      1572      1575      1573      1572      1574      1573      1572      1575
      1574      1572      1575      1572      1575      1576      1572      1575      1577
      1572      1575      1578      1576      1575      1577      1576      1575      1578
      1577      1575      1578      1575      1578      1579      1575      1578      1580
      1575      1578      1581      1579      1578      1580      1579      1578      1581
      1580      1578      1581      1564      1582      1583      1564      1582      1584
      1583      1582      1584      1582      1584      1585      1582      1584      1586
      1585      1584      1586      1584      1586      1587      1584      1586      1588
      1584      1586      1596      1587      1586      1588      1587      1586      1596
      1588      1586      1596      1586      1588      1589      1586      1588      1590
      1586      1588      1591      1589      1588      1590      1589      1588      1591
      1590      1588      1591      1588      1591      1592      1588      1591      1593
      1592      1591      1593      1591      1593      1594      1591      1593      1595
      1594      1593      1595      1586      1596      1597      1586      1596      1598
      1597      1596      1598      1596      1598      1599      1596      1598      1600
      1599      1598      1600      1598      1600      1601      1598      1600      1602
      1598      1600      1606      1601      1600      1602      1601      1600      1606
      1602      1600      1606      1600      1602      1603      1600      1602      1604
      1600      1602      1605      1603      1602      1604      1603      1602      1605
      1604      1602      1605      1600      1606      1607      1600      1606      1608
      1607      1606      1608      1606      1608      1609      1606      1608      1610
      1609      1608      1610      1608      1610      1611      1608      1610      1612
      1608      1610      1625      1611      1610      1612      1611      1610      1625
      1612      1610      1625      1610      1612      1613      1610      1612      1614
      1610      1612      1615      1613      1612      1614      1613      1612      1615
      1614      1612      1615      1612      1615      1616      1612      1615      1617
      1612      1615      1621      1616      1615      1617      1616      1615      1621
      1617      1615      1621      1615      1617      1618      1615      1617      1619
      1615      1617      1620      1618      1617      1619      1618      1617      1620
      1619      1617      1620      1615      1621      1622      1615      1621      1623
      1615      1621      1624      1622      1621      1623      1622      1621      1624
      1623      1621      1624      1610      1625      1626      1610      1625      1627
      1626      1625      1627      1625      1627      1628      1625      1627      1629
      1628      1627      1629      1627      1629      1630      1627      1629      1631
      1627      1629      1637      1630      1629      1631      1630      1629      1637
      1631      1629      1637      1629      1631      1632      1629      1631      1633
      1629      1631      1634      1632      1631      1633      1632      1631      1634
      1633      1631      1634      1631      1634      1635      1631      1634      1636
      1635      1634      1636      1629      1637      1638      1629      1637      1639
      1638      1637      1639      1637      1639      1640      1637      1639      1641
      1640      1639      1641      1639      1641      1642      1639      1641      1643
      1639      1641      1651      1642      1641      1643      1642      1641      1651
      1643      1641      1651      1641      1643      1644      1641      1643      1645
      1641      1643      1646      1644      1643      1645      1644      1643      1646
      1645      1643      1646      1643      1646      1647      1643      1646      1648
      1647      1646      1648      1646      1648      1649      1646      1648      1650
      1649      1648      1650      1641      1651      1652      1641      1651      1653
      1652      1651      1653      1651      1653      1654      1651      1653      1655
      1654      1653      1655      1653      1655      1656      1653      1655      1657
      1653      1655      1668      1656      1655      1657      1656      1655      1668
      1657      1655      1668      1655      1657      1658      1655      1657      1659
      1655      1657      1660      1658      1657      1659      1658      1657      1660
      1659      1657      1660      1657      1660      1661      1657      1660      1662
      1657      1660      1663      1661      1660      1662      1661      1660      1663
      1662      1660      1663      1660      1663      1664      1663      1664      1665
      1663      1664      1666      1663      1664      1667      1665      1664      1666
      1665      1664      1667      1666      1664      1667      1655      1668      1669
      1655      1668      1670      1669      1668      1670      1668      1670      1671
      1668      1670      1672      1671      1670      1672      1670      1672      1673
      1670      1672      1674      1670      1672      1679      1673      1672      1674
      1673      1672      1679      1674      1672      1679      1672      1674      1675
      1672      1674      1676      1672      1674      1677      1675      1674      1676
      1675      1674      1677      1676      1674      1677      1674      1677      1678
      1672      1679      1680      1672      1679      1681      1680      1679      1681
      1679      1681      1682      1679      1681      1683      1682      1681      1683
      1681      1683      1684      1681      1683      1685      1681      1683      1695
      1684      1683      1685      1684      1683      1695      1685      1683      1695
      1683      1685      1686      1683      1685      1687      1683      1685      1691
      1686      1685      1687      1686      1685      1691      1687      1685      1691
      1685      1687      1688      1685      1687      1689      1685      1687      1690
      1688      1687      1689      1688      1687      1690      1689      1687      1690
      1685      1691      1692      1685      1691      1693      1685      1691      1694
      1692      1691      1693      1692      1691      1694      1693      1691      1694
      1683      1695      1696      1683      1695      1697      1696      1695      1697
      1695      1697      1698      1695      1697      1699      1698      1697      1699
      1697      1699      1700      1697      1699      1701      1697      1699      1711
      1700      1699      1701      1700      1699      1711      1701      1699      1711
      1699      1701      1702      1699      1701      1703      1699      1701      1707
      1702      1701      1703      1702      1701      1707      1703      1701      1707
      1701      1703      1704      1701      1703      1705      1701      1703      1706
      1704      1703      1705      1704      1703      1706      1705      1703      1706
      1701      1707      1708      1701      1707      1709      1701      1707      1710
      1708      1707      1709      1708      1707      1710      1709      1707      1710
      1699      1711      1712      1699      1711      1713      1712      1711      1713
      1711      1713      1714      1711      1713      1715      1714      1713      1715
      1713      1715      1716      1713      1715      1717      1713      1715      1718
      1716      1715      1717      1716      1715      1718      1717      1715      1718
      1715      1718      1719      1715      1718      1720      1719      1718      1720
      1718      1720      1721      1718      1720      1722      1721      1720      1722
      1720      1722      1723      1720      1722      1724      1720      1722      1739
      1723      1722      1724      1723      1722      1739      1724      1722      1739
      1722      1724      1725      1722      1724      1726      1722      1724      1727
      1725      1724      1726      1725      1724      1727      1726      1724      1727
      1724      1727      1728      1724      1727      1735      1728      1727      1735
      1727      1728      1729      1727      1728      1730      1729      1728      1730
      1728      1730      1731      1728      1730      1732      1731      1730      1732
      1730      1732      1733      1730      1732      1737      1733      1732      1737
      1732      1733      1734      1727      1735      1736      1727      1735      1737
      1736      1735      1737      1732      1737      1735      1732      1737      1738
      1735      1737      1738      1722      1739      1740      1722      1739      1741
      1740      1739      1741      1739      1741      1742      1739      1741      1743
      1742      1741      1743      1741      1743      1744      1741      1743      1745
      1741      1743      1759      1744      1743      1745      1744      1743      1759
      1745      1743      1759      1743      1745      1746      1743      1745      1747
      1743      1745      1748      1746      1745      1747      1746      1745      1748
      1747      1745      1748      1745      1748      1749      1745      1748      1755
      1749      1748      1755      1748      1749      1750      1748      1749      1751
      1750      1749      1751      1749      1751      1752      1749      1751      1753
      1752      1751      1753      1751      1753      1754      1751      1753      1757
      1754      1753      1757      1748      1755      1756      1748      1755      1757
      1756      1755      1757      1753      1757      1755      1753      1757      1758
      1755      1757      1758      1743      1759      1760      1743      1759      1761
      1760      1759      1761      1759      1761      1762      1759      1761      1763
      1762      1761      1763      1761      1763      1764      1761      1763      1765
      1761      1763      1781      1764      1763      1765      1764      1763      1781
      1765      1763      1781      1763      1765      1766      1763      1765      1767
      1763      1765      1768      1766      1765      1767      1766      1765      1768
      1767      1765      1768      1765      1768      1769      1765      1768      1770
      1765      1768      1771      1769      1768      1770      1769      1768      1771
      1770      1768      1771      1768      1771      1772      1768      1771      1773
      1768      1771      1774      1772      1771      1773      1772      1771      1774
      1773      1771      1774      1771      1774      1775      1771      1774      1776
      1771      1774      1777      1775      1774      1776      1775      1774      1777
      1776      1774      1777      1774      1777      1778      1774      1777      1779
      1774      1777      1780      1778      1777      1779      1778      1777      1780
      1779      1777      1780      1763      1781      1782      1763      1781      1783
      1782      1781      1783      1781      1783      1784      1781      1783      1785
      1784      1783      1785      1783      1785      1786      1783      1785      1787
      1783      1785      1798      1786      1785      1787      1786      1785      1798
      1787      1785      1798      1785      1787      1788      1785      1787      1789
      1785      1787      1792      1788      1787      1789      1788      1787      1792
      1789      1787      1792      1791      1790      1792      1791      1790      1793
      1792      1790      1793      1787      1792      1790      1787      1792      1796
      1790      1792      1796      1790      1793      1794      1790      1793      1795
      1794      1793      1795      1793      1795      1796      1792      1796      1795
      1792      1796      1797      1795      1796      1797      1785      1798      1799
      1785      1798      1800      1799      1798      1800      1798      1800      1801
      1798      1800      1802      1801      1800      1802      1800      1802      1803
      1800      1802      1804      1800      1802      1812      1803      1802      1804
      1803      1802      1812      1804      1802      1812      1802      1804      1805
      1802      1804      1806      1802      1804      1807      1805      1804      1806
      1805      1804      1807      1806      1804      1807      1804      1807      1808
      1804      1807      1809      1808      1807      1809      1807      1809      1810
      1807      1809      1811      1810      1809      1811      1802      1812      1813
      1802      1812      1814      1813      1812      1814      1812      1814      1815
      1812      1814      1816      1815      1814      1816      1814      1816      1817
      1814      1816      1818      1814      1816      1827      1817      1816      1818
      1817      1816      1827      1818      1816      1827      1816      1818      1819
      1816      1818      1820      1816      1818      1821      1819      1818      1820
      1819      1818      1821      1820      1818      1821      1818      1821      1822
      1818      1821      1823      1818      1821      1824      1822      1821      1823
      1822      1821      1824      1823      1821      1824      1821      1824      1825
      1821      1824      1826      1825      1824      1826      1816      1827      1828
      1816      1827      1829      1828      1827      1829      1827      1829      1830
      1827      1829      1831      1830      1829      1831      1829      1831      1832
      1829      1831      1833      1829      1831      1842      1832      1831      1833
      1832      1831      1842      1833      1831      1842      1831      1833      1834
      1831      1833      1835      1831      1833      1836      1834      1833      1835
      1834      1833      1836      1835      1833      1836      1833      1836      1837
      1833      1836      1838      1833      1836      1839      1837      1836      1838
      1837      1836      1839      1838      1836      1839      1836      1839      1840
      1836      1839      1841      1840      1839      1841      1831      1842      1843
      1831      1842      1844      1843      1842      1844      1842      1844      1845
      1842      1844      1846      1845      1844      1846      1844      1846      1847
      1844      1846      1848      1844      1846      1852      1847      1846      1848
      1847      1846      1852      1848      1846      1852      1846      1848      1849
      1846      1848      1850      1846      1848      1851      1849      1848      1850
      1849      1848      1851      1850      1848      1851      1846      1852      1853
      1846      1852      1854      1853      1852      1854      1852      1854      1855
      1852      1854      1856      1855      1854      1856      1854      1856      1857
      1854      1856      1858      1854      1856      1869      1857      1856      1858
      1857      1856      1869      1858      1856      1869      1856      1858      1859
      1856      1858      1860      1856      1858      1861      1859      1858      1860
      1859      1858      1861      1860      1858      1861      1858      1861      1862
      1858      1861      1863      1858      1861      1864      1862      1861      1863
      1862      1861      1864      1863      1861      1864      1861      1864      1865
      1861      1864      1866      1865      1864      1866      1864      1866      1867
      1864      1866      1868      1867      1866      1868      1856      1869      1870
      1856      1869      1871      1870      1869      1871      1869      1871      1872
      1869      1871      1873      1872      1871      1873      1871      1873      1874
      1871      1873      1875      1871      1873      1883      1874      1873      1875
      1874      1873      1883      1875      1873      1883      1873      1875      1876
      1873      1875      1877      1873      1875      1878      1876      1875      1877
      1876      1875      1878      1877      1875      1878      1875      1878      1879
      1875      1878      1880      1879      1878      1880      1878      1880      1881
      1878      1880      1882      1881      1880      1882      1873      1883      1884
      1873      1883      1885      1884      1883      1885      1883      1885      1886
      1883      1885      1887      1886      1885      1887      1885      1887      1888
      1885      1887      1889      1885      1887      1902      1888      1887      1889
      1888      1887      1902      1889      1887      1902      1887      1889      1890
      1887      1889      1891      1887      1889      1892      1890      1889      1891
      1890      1889      1892      1891      1889      1892      1889      1892      1893
      1889      1892      1894      1889      1892      1898      1893      1892      1894
      1893      1892      1898      1894      1892      1898      1892      1894      1895
      1892      1894      1896      1892      1894      1897      1895      1894      1896
      1895      1894      1897      1896      1894      1897      1892      1898      1899
      1892      1898      1900      1892      1898      1901      1899      1898      1900
      1899      1898      1901      1900      1898      1901      1887      1902      1903
      1887      1902      1904      1903      1902      1904      1902      1904      1905
      1902      1904      1906      1905      1904      1906      1904      1906      1907
      1904      1906      1908      1904      1906      1916      1907      1906      1908
      1907      1906      1916      1908      1906      1916      1906      1908      1909
      1906      1908      1910      1906      1908      1911      1909      1908      1910
      1909      1908      1911      1910      1908      1911      1908      1911      1912
      1908      1911      1913      1912      1911      1913      1911      1913      1914
      1911      1913      1915      1914      1913      1915      1906      1916      1917
      1906      1916      1918      1917      1916      1918      1916      1918      1919
      1916      1918      1920      1919      1918      1920      1918      1920      1921
      1918      1920      1922      1918      1920      1923      1921      1920      1922
      1921      1920      1923      1922      1920      1923      1920      1923      1924
      1920      1923      1925      1924      1923      1925      1923      1925      1926
      1923      1925      1927      1926      1925      1927      1925      1927      1928
      1925      1927      1929      1925      1927      1945      1928      1927      1929
      1928      1927      1945      1929      1927      1945      1927      1929      1930
      1927      1929      1931      1927      1929      1932      1930      1929      1931
      1930      1929      1932      1931      1929      1932      1929      1932      1933
      1929      1932      1934      1929      1932      1935      1933      1932      1934
      1933      1932      1935      1934      1932      1935      1932      1935      1936
      1932      1935      1937      1932      1935      1938      1936      1935      1937
      1936      1935      1938      1937      1935      1938      1935      1938      1939
      1935      1938      1940      1935      1938      1941      1939      1938      1940
      1939      1938      1941      1940      1938      1941      1938      1941      1942
      1938      1941      1943      1938      1941      1944      1942      1941      1943
      1942      1941      1944      1943      1941      1944      1927      1945      1946
      1927      1945      1947      1946      1945      1947      1945      1947      1948
      1945      1947      1949      1948      1947      1949      1947      1949      1950
      1947      1949      1951      1947      1949      1962      1950      1949      1951
      1950      1949      1962      1951      1949      1962      1949      1951      1952
      1949      1951      1953      1949      1951      1956      1952      1951      1953
      1952      1951      1956      1953      1951      1956      1955      1954      1956
      1955      1954      1957      1956      1954      1957      1951      1956      1954
      1951      1956      1960      1954      1956      1960      1954      1957      1958
      1954      1957      1959      1958      1957      1959      1957      1959      1960
      1956      1960      1959      1956      1960      1961      1959      1960      1961
      1949      1962      1963      1949      1962      1964      1963      1962      1964
      1962      1964      1965      1962      1964      1966      1965      1964      1966
      1964      1966      1967      1964      1966      1968      1964      1966      1982
      1967      1966      1968      1967      1966      1982      1968      1966      1982
      1966      1968      1969      1966      1968      1970      1966      1968      1971
      1969      1968      1970      1969      1968      1971      1970      1968      1971
      1968      1971      1972      1968      1971      1978      1972      1971      1978
      1971      1972      1973      1971      1972      1974      1973      1972      1974
      1972      1974      1975      1972      1974      1976      1975      1974      1976
      1974      1976      1977      1974      1976      1980      1977      1976      1980
      1971      1978      1979      1971      1978      1980      1979      1978      1980
      1976      1980      1978      1976      1980      1981      1978      1980      1981
      1966      1982      1983      1966      1982      1984      1983      1982      1984
      1982      1984      1985      1982      1984      1986      1985      1984      1986
      1984      1986      1987      1984      1986      1988      1984      1986      1998
      1987      1986      1988      1987      1986      1998      1988      1986      1998
      1986      1988      1989      1986      1988      1990      1986      1988      1994
      1989      1988      1990      1989      1988      1994      1990      1988      1994
      1988      1990      1991      1988      1990      1992      1988      1990      1993
      1991      1990      1992      1991      1990      1993      1992      1990      1993
      1988      1994      1995      1988      1994      1996      1988      1994      1997
      1995      1994      1996      1995      1994      1997      1996      1994      1997
      1986      1998      1999      1986      1998      2000      1999      1998      2000
      1998      2000      2001      1998      2000      2002      2001      2000      2002
      2000      2002      2003      2000      2002      2004      2000      2002      2017
      2003      2002      2004      2003      2002      2017      2004      2002      2017
      2002      2004      2005      2002      2004      2006      2002      2004      2010
      2005      2004      2006      2005      2004      2010      2006      2004      2010
      2004      2006      2007      2004      2006      2008      2004      2006      2009
      2007      2006      2008      2007      2006      2009      2008      2006      2009
      2004      2010      2011      2004      2010      2012      2004      2010      2013
      2011      2010      2012      2011      2010      2013      2012      2010      2013
      2010      2013      2014      2010      2013      2015      2010      2013      2016
      2014      2013      2015      2014      2013      2016      2015      2013      2016
      2002      2017      2018      2002      2017      2019      2018      2017      2019
      2017      2019      2020      2017      2019      2021      2020      2019      2021
      2019      2021      2022      2019      2021      2023      2019      2021      2036
      2022      2021      2023      2022      2021      2036      2023      2021      2036
      2021      2023      2024      2021      2023      2025      2021      2023      2029
      2024      2023      2025      2024      2023      2029      2025      2023      2029
      2023      2025      2026      2023      2025      2027      2023      2025      2028
      2026      2025      2027      2026      2025      2028      2027      2025      2028
      2023      2029      2030      2023      2029      2031      2023      2029      2032
      2030      2029      2031      2030      2029      2032      2031      2029      2032
      2029      2032      2033      2029      2032      2034      2029      2032      2035
      2033      2032      2034      2033      2032      2035      2034      2032      2035
      2021      2036      2037      2021      2036      2038      2037      2036      2038
      2036      2038      2039      2036      2038      2040      2039      2038      2040
      2038      2040      2041      2038      2040      2042      2038      2040      2053
      2041      2040      2042      2041      2040      2053      2042      2040      2053
      2040      2042      2043      2040      2042      2044      2040      2042      2045
      2043      2042      2044      2043      2042      2045      2044      2042      2045
      2042      2045      2046      2042      2045      2047      2042      2045      2048
      2046      2045      2047      2046      2045      2048      2047      2045      2048
      2045      2048      2049      2048      2049      2050      2048      2049      2051
      2048      2049      2052      2050      2049      2051      2050      2049      2052
      2051      2049      2052      2040      2053      2054      2040      2053      2055
      2054      2053      2055      2053      2055      2056      2053      2055      2057
      2056      2055      2057      2055      2057      2058      2055      2057      2059
      2055      2057      2065      2058      2057      2059      2058      2057      2065
      2059      2057      2065      2057      2059      2060      2057      2059      2061
      2057      2059      2062      2060      2059      2061      2060      2059      2062
      2061      2059      2062      2059      2062      2063      2059      2062      2064
      2063      2062      2064      2057      2065      2066      2057      2065      2067
      2066      2065      2067      2065      2067      2068      2065      2067      2069
      2068      2067      2069      2067      2069      2070      2067      2069      2071
      2067      2069      2080      2070      2069      2071      2070      2069      2080
      2071      2069      2080      2069      2071      2072      2069      2071      2073
      2069      2071      2074      2072      2071      2073      2072      2071      2074
      2073      2071      2074      2071      2074      2075      2071      2074      2076
      2071      2074      2077      2075      2074      2076      2075      2074      2077
      2076      2074      2077      2074      2077      2078      2074      2077      2079
      2078      2077      2079      2069      2080      2081      2069      2080      2082
      2081      2080      2082      2080      2082      2083      2080      2082      2084
      2083      2082      2084      2082      2084      2085      2082      2084      2086
      2082      2084      2096      2085      2084      2086      2085      2084      2096
      2086      2084      2096      2084      2086      2087      2084      2086      2088
      2084      2086      2092      2087      2086      2088      2087      2086      2092
      2088      2086      2092      2086      2088      2089      2086      2088      2090
      2086      2088      2091      2089      2088      2090      2089      2088      2091
      2090      2088      2091      2086      2092      2093      2086      2092      2094
      2086      2092      2095      2093      2092      2094      2093      2092      2095
      2094      2092      2095      2084      2096      2097      2084      2096      2098
      2097      2096      2098      2096      2098      2099      2096      2098      2100
      2099      2098      2100      2098      2100      2101      2098      2100      2102
      2098      2100      2108      2101      2100      2102      2101      2100      2108
      2102      2100      2108      2100      2102      2103      2100      2102      2104
      2100      2102      2105      2103      2102      2104      2103      2102      2105
      2104      2102      2105      2102      2105      2106      2102      2105      2107
      2106      2105      2107      2100      2108      2109      2100      2108      2110
      2109      2108      2110      2108      2110      2111      2108      2110      2112
      2111      2110      2112      2110      2112      2113      2110      2112      2114
      2110      2112      2115      2113      2112      2114      2113      2112      2115
      2114      2112      2115      2112      2115      2116      2112      2115      2117
      2116      2115      2117      2115      2117      2118      2115      2117      2119
      2118      2117      2119      2117      2119      2120      2117      2119      2121
      2117      2119      2132      2120      2119      2121      2120      2119      2132
      2121      2119      2132      2119      2121      2122      2119      2121      2123
      2119      2121      2124      2122      2121      2123      2122      2121      2124
      2123      2121      2124      2121      2124      2125      2121      2124      2126
      2121      2124      2127      2125      2124      2126      2125      2124      2127
      2126      2124      2127      2124      2127      2128      2127      2128      2129
      2127      2128      2130      2127      2128      2131      2129      2128      2130
      2129      2128      2131      2130      2128      2131      2119      2132      2133
      2119      2132      2134      2133      2132      2134      2132      2134      2135
      2132      2134      2136      2135      2134      2136      2134      2136      2137
      2134      2136      2138      2134      2136      2143      2137      2136      2138
      2137      2136      2143      2138      2136      2143      2136      2138      2139
      2136      2138      2140      2136      2138      2141      2139      2138      2140
      2139      2138      2141      2140      2138      2141      2138      2141      2142
      2136      2143      2144      2136      2143      2145      2144      2143      2145
      2143      2145      2146      2143      2145      2147      2146      2145      2147
      2145      2147      2148      2145      2147      2149      2145      2147      2150
      2148      2147      2149      2148      2147      2150      2149      2147      2150
      2147      2150      2151      2147      2150      2152      2151      2150      2152
      2150      2152      2153      2150      2152      2154      2153      2152      2154
      2152      2154      2155      2152      2154      2156      2152      2154      2157
      2155      2154      2156      2155      2154      2157      2156      2154      2157
      2154      2157      2158      2154      2157      2159      2158      2157      2159
      2157      2159      2160      2157      2159      2161      2160      2159      2161
      2159      2161      2162      2159      2161      2163      2159      2161      2169
      2162      2161      2163      2162      2161      2169      2163      2161      2169
      2161      2163      2164      2161      2163      2165      2161      2163      2166
      2164      2163      2165      2164      2163      2166      2165      2163      2166
      2163      2166      2167      2163      2166      2168      2167      2166      2168
      2161      2169      2170      2161      2169      2171      2170      2169      2171
      2169      2171      2172      2169      2171      2173      2172      2171      2173
      2171      2173      2174      2171      2173      2175      2171      2173      2193
      2174      2173      2175      2174      2173      2193      2175      2173      2193
      2173      2175      2176      2173      2175      2177      2173      2175      2178
      2176      2175      2177      2176      2175      2178      2177      2175      2178
      2175      2178      2179      2175      2178      2180      2175      2178      2181
      2179      2178      2180      2179      2178      2181      2180      2178      2181
      2178      2181      2182      2178      2181      2183      2178      2181      2184
      2182      2181      2183      2182      2181      2184      2183      2181      2184
      2181      2184      2185      2181      2184      2186      2185      2184      2186
      2184      2186      2187      2184      2186      2190      2187      2186      2190
      2186      2187      2188      2186      2187      2189      2188      2187      2189
      2186      2190      2191      2186      2190      2192      2191      2190      2192
      2173      2193      2194      2173      2193      2195      2194      2193      2195
      2193      2195      2196      2193      2195      2197      2196      2195      2197
      2195      2197      2198      2195      2197      2199      2195      2197      2200
      2198      2197      2199      2198      2197      2200      2199      2197      2200
      2197      2200      2201      2197      2200      2202      2201      2200      2202
      2200      2202      2203      2200      2202      2204      2203      2202      2204
      2202      2204      2205      2202      2204      2206      2202      2204      2207
      2205      2204      2206      2205      2204      2207      2206      2204      2207
      2204      2207      2208      2204      2207      2209      2208      2207      2209
      2207      2209      2210      2207      2209      2211      2210      2209      2211
      2209      2211      2212      2209      2211      2213      2209      2211      2223
      2212      2211      2213      2212      2211      2223      2213      2211      2223
      2211      2213      2214      2211      2213      2215      2211      2213      2219
      2214      2213      2215      2214      2213      2219      2215      2213      2219
      2213      2215      2216      2213      2215      2217      2213      2215      2218
      2216      2215      2217      2216      2215      2218      2217      2215      2218
      2213      2219      2220      2213      2219      2221      2213      2219      2222
      2220      2219      2221      2220      2219      2222      2221      2219      2222
      2211      2223      2224      2211      2223      2225      2224      2223      2225
      2223      2225      2226      2223      2225      2227      2226      2225      2227
      2225      2227      2228      2225      2227      2229      2225      2227      2230
      2228      2227      2229      2228      2227      2230      2229      2227      2230
      2227      2230      2231      2227      2230      2232      2231      2230      2232
      2230      2232      2233      2230      2232      2234      2233      2232      2234
      2232      2234      2235      2232      2234      2236      2232      2234      2247
      2235      2234      2236      2235      2234      2247      2236      2234      2247
      2234      2236      2237      2234      2236      2238      2234      2236      2239
      2237      2236      2238      2237      2236      2239      2238      2236      2239
      2236      2239      2240      2236      2239      2241      2236      2239      2242
      2240      2239      2241      2240      2239      2242      2241      2239      2242
      2239      2242      2243      2239      2242      2244      2243      2242      2244
      2242      2244      2245      2242      2244      2246      2245      2244      2246
      2234      2247      2248      2234      2247      2249      2248      2247      2249
      2247      2249      2250      2247      2249      2251      2250      2249      2251
      2249      2251      2252      2249      2251      2253      2249      2251      2266
      2252      2251      2253      2252      2251      2266      2253      2251      2266
      2251      2253      2254      2251      2253      2255      2251      2253      2256
      2254      2253      2255      2254      2253      2256      2255      2253      2256
      2253      2256      2257      2253      2256      2258      2253      2256      2262
      2257      2256      2258      2257      2256      2262      2258      2256      2262
      2256      2258      2259      2256      2258      2260      2256      2258      2261
      2259      2258      2260      2259      2258      2261      2260      2258      2261
      2256      2262      2263      2256      2262      2264      2256      2262      2265
      2263      2262      2264      2263      2262      2265      2264      2262      2265
      2251      2266      2267      2251      2266      2268      2267      2266      2268
      2266      2268      2269      2266      2268      2270      2269      2268      2270
      2268      2270      2271      2268      2270      2272      2268      2270      2276
      2271      2270      2272      2271      2270      2276      2272      2270      2276
      2270      2272      2273      2270      2272      2274      2270      2272      2275
      2273      2272      2274      2273      2272      2275      2274      2272      2275
      2270      2276      2277      2270      2276      2278      2277      2276      2278
      2276      2278      2279      2276      2278      2280      2279      2278      2280
      2278      2280      2281      2278      2280      2282      2278      2280      2293
      2281      2280      2282      2281      2280      2293      2282      2280      2293
      2280      2282      2283      2280      2282      2284      2280      2282      2285
      2283      2282      2284      2283      2282      2285      2284      2282      2285
      2282      2285      2286      2282      2285      2287      2282      2285      2288
      2286      2285      2287      2286      2285      2288      2287      2285      2288
      2285      2288      2289      2285      2288      2290      2289      2288      2290
      2288      2290      2291      2288      2290      2292      2291      2290      2292
      2280      2293      2294      2280      2293      2295      2294      2293      2295
      2293      2295      2296      2293      2295      2297      2296      2295      2297
      2295      2297      2298      2295      2297      2299      2295      2297      2313
      2298      2297      2299      2298      2297      2313      2299      2297      2313
      2297      2299      2300      2297      2299      2301      2297      2299      2302
      2300      2299      2301      2300      2299      2302      2301      2299      2302
      2299      2302      2303      2299      2302      2309      2303      2302      2309
      2302      2303      2304      2302      2303      2305      2304      2303      2305
      2303      2305      2306      2303      2305      2307      2306      2305      2307
      2305      2307      2308      2305      2307      2311      2308      2307      2311
      2302      2309      2310      2302      2309      2311      2310      2309      2311
      2307      2311      2309      2307      2311      2312      2309      2311      2312
      2297      2313      2314      2297      2313      2315      2314      2313      2315
      2313      2315      2316      2313      2315      2317      2316      2315      2317
      2315      2317      2318      2315      2317      2319      2315      2317      2324
      2318      2317      2319      2318      2317      2324      2319      2317      2324
      2317      2319      2320      2317      2319      2321      2317      2319      2322
      2320      2319      2321      2320      2319      2322      2321      2319      2322
      2319      2322      2323      2317      2324      2325      2317      2324      2326
      2325      2324      2326      2324      2326      2327      2324      2326      2328
      2327      2326      2328      2326      2328      2329      2326      2328      2330
      2326      2328      2348      2329      2328      2330      2329      2328      2348
      2330      2328      2348      2328      2330      2331      2328      2330      2332
      2328      2330      2333      2331      2330      2332      2331      2330      2333
      2332      2330      2333      2330      2333      2334      2330      2333      2335
      2330      2333      2336      2334      2333      2335      2334      2333      2336
      2335      2333      2336      2333      2336      2337      2333      2336      2338
      2333      2336      2339      2337      2336      2338      2337      2336      2339
      2338      2336      2339      2336      2339      2340      2336      2339      2341
      2340      2339      2341      2339      2341      2342      2339      2341      2345
      2342      2341      2345      2341      2342      2343      2341      2342      2344
      2343      2342      2344      2341      2345      2346      2341      2345      2347
      2346      2345      2347      2328      2348      2349      2328      2348      2350
      2349      2348      2350      2348      2350      2351      2348      2350      2352
      2351      2350      2352      2350      2352      2353      2350      2352      2354
      2350      2352      2370      2353      2352      2354      2353      2352      2370
      2354      2352      2370      2352      2354      2355      2352      2354      2356
      2352      2354      2357      2355      2354      2356      2355      2354      2357
      2356      2354      2357      2354      2357      2358      2354      2357      2359
      2354      2357      2360      2358      2357      2359      2358      2357      2360
      2359      2357      2360      2357      2360      2361      2357      2360      2362
      2357      2360      2363      2361      2360      2362      2361      2360      2363
      2362      2360      2363      2360      2363      2364      2360      2363      2365
      2360      2363      2366      2364      2363      2365      2364      2363      2366
      2365      2363      2366      2363      2366      2367      2363      2366      2368
      2363      2366      2369      2367      2366      2368      2367      2366      2369
      2368      2366      2369      2352      2370      2371      2352      2370      2372
      2371      2370      2372      2370      2372      2373      2370      2372      2374
      2373      2372      2374      2372      2374      2375      2372      2374      2376
      2372      2374      2384      2375      2374      2376      2375      2374      2384
      2376      2374      2384      2374      2376      2377      2374      2376      2378
      2374      2376      2380      2377      2376      2378      2377      2376      2380
      2378      2376      2380      2376      2378      2379      2376      2380      2381
      2376      2380      2382      2376      2380      2383      2381      2380      2382
      2381      2380      2383      2382      2380      2383      2374      2384      2385
      2374      2384      2386      2385      2384      2386      2384      2386      2387
      2384      2386      2388      2387      2386      2388      2386      2388      2389
      2386      2388      2390      2386      2388      2395      2389      2388      2390
      2389      2388      2395      2390      2388      2395      2388      2390      2391
      2388      2390      2392      2388      2390      2393      2391      2390      2392
      2391      2390      2393      2392      2390      2393      2390      2393      2394
      2388      2395      2396      2388      2395      2397      2396      2395      2397
      2395      2397      2398      2395      2397      2399      2398      2397      2399
      2397      2399      2400      2397      2399      2401      2397      2399      2409
      2400      2399      2401      2400      2399      2409      2401      2399      2409
      2399      2401      2402      2399      2401      2403      2399      2401      2405
      2402      2401      2403      2402      2401      2405      2403      2401      2405
      2401      2403      2404      2401      2405      2406      2401      2405      2407
      2401      2405      2408      2406      2405      2407      2406      2405      2408
      2407      2405      2408      2399      2409      2410      2399      2409      2411
      2410      2409      2411      2409      2411      2412      2409      2411      2415
      2412      2411      2415      2411      2412      2413      2411      2412      2414
      2411      2412      2420      2413      2412      2414      2413      2412      2420
      2414      2412      2420      2411      2415      2416      2411      2415      2417
      2411      2415      2423      2416      2415      2417      2416      2415      2423
      2417      2415      2423      2415      2417      2418      2415      2417      2419
      2415      2417      2420      2418      2417      2419      2418      2417      2420
      2419      2417      2420      2412      2420      2417      2412      2420      2421
      2412      2420      2422      2417      2420      2421      2417      2420      2422
      2421      2420      2422      2415      2423      2424      2415      2423      2425
      2424      2423      2425      2423      2425      2426      2423      2425      2427
      2426      2425      2427      2425      2427      2428      2425      2427      2429
      2425      2427      2442      2428      2427      2429      2428      2427      2442
      2429      2427      2442      2427      2429      2430      2427      2429      2431
      2427      2429      2432      2430      2429      2431      2430      2429      2432
      2431      2429      2432      2429      2432      2433      2429      2432      2434
      2429      2432      2438      2433      2432      2434      2433      2432      2438
      2434      2432      2438      2432      2434      2435      2432      2434      2436
      2432      2434      2437      2435      2434      2436      2435      2434      2437
      2436      2434      2437      2432      2438      2439      2432      2438      2440
      2432      2438      2441      2439      2438      2440      2439      2438      2441
      2440      2438      2441      2427      2442      2443      2427      2442      2444
      2443      2442      2444      2442      2444      2445      2442      2444      2446
      2445      2444      2446      2444      2446      2447      2444      2446      2448
      2444      2446      2461      2447      2446      2448      2447      2446      2461
      2448      2446      2461      2446      2448      2449      2446      2448      2450
      2446      2448      2454      2449      2448      2450      2449      2448      2454
      2450      2448      2454      2448      2450      2451      2448      2450      2452
      2448      2450      2453      2451      2450      2452      2451      2450      2453
      2452      2450      2453      2448      2454      2455      2448      2454      2456
      2448      2454      2457      2455      2454      2456      2455      2454      2457
      2456      2454      2457      2454      2457      2458      2454      2457      2459
      2454      2457      2460      2458      2457      2459      2458      2457      2460
      2459      2457      2460      2446      2461      2462      2446      2461      2463
      2462      2461      2463      2461      2463      2464      2461      2463      2465
      2464      2463      2465      2463      2465      2466      2463      2465      2467
      2463      2465      2480      2466      2465      2467      2466      2465      2480
      2467      2465      2480      2465      2467      2468      2465      2467      2469
      2465      2467      2470      2468      2467      2469      2468      2467      2470
      2469      2467      2470      2467      2470      2471      2467      2470      2472
      2467      2470      2476      2471      2470      2472      2471      2470      2476
      2472      2470      2476      2470      2472      2473      2470      2472      2474
      2470      2472      2475      2473      2472      2474      2473      2472      2475
      2474      2472      2475      2470      2476      2477      2470      2476      2478
      2470      2476      2479      2477      2476      2478      2477      2476      2479
      2478      2476      2479      2465      2480      2481      2465      2480      2482
      2481      2480      2482      2480      2482      2483      2480      2482      2484
      2483      2482      2484      2482      2484      2485      2482      2484      2486
      2482      2484      2499      2485      2484      2486      2485      2484      2499
      2486      2484      2499      2484      2486      2487      2484      2486      2488
      2484      2486      2492      2487      2486      2488      2487      2486      2492
      2488      2486      2492      2486      2488      2489      2486      2488      2490
      2486      2488      2491      2489      2488      2490      2489      2488      2491
      2490      2488      2491      2486      2492      2493      2486      2492      2494
      2486      2492      2495      2493      2492      2494      2493      2492      2495
      2494      2492      2495      2492      2495      2496      2492      2495      2497
      2492      2495      2498      2496      2495      2497      2496      2495      2498
      2497      2495      2498      2484      2499      2500      2484      2499      2501
      2500      2499      2501      2499      2501      2502      2499      2501      2503
      2502      2501      2503      2501      2503      2504      2501      2503      2505
      2501      2503      2510      2504      2503      2505      2504      2503      2510
      2505      2503      2510      2503      2505      2506      2503      2505      2507
      2503      2505      2508      2506      2505      2507      2506      2505      2508
      2507      2505      2508      2505      2508      2509      2503      2510      2511
      2503      2510      2512      2511      2510      2512      2510      2512      2513
      2510      2512      2514      2513      2512      2514      2512      2514      2515
      2512      2514      2516      2512      2514      2524      2515      2514      2516
      2515      2514      2524      2516      2514      2524      2514      2516      2517
      2514      2516      2518      2514      2516      2519      2517      2516      2518
      2517      2516      2519      2518      2516      2519      2516      2519      2520
      2516      2519      2521      2520      2519      2521      2519      2521      2522
      2519      2521      2523      2522      2521      2523      2514      2524      2525
      2514      2524      2526      2525      2524      2526      2524      2526      2527
      2524      2526      2528      2527      2526      2528      2526      2528      2529
      2526      2528      2530      2526      2528      2539      2529      2528      2530
      2529      2528      2539      2530      2528      2539      2528      2530      2531
      2528      2530      2532      2528      2530      2533      2531      2530      2532
      2531      2530      2533      2532      2530      2533      2530      2533      2534
      2530      2533      2535      2530      2533      2536      2534      2533      2535
      2534      2533      2536      2535      2533      2536      2533      2536      2537
      2533      2536      2538      2537      2536      2538      2528      2539      2540
      2528      2539      2541      2540      2539      2541      2539      2541      2542
      2539      2541      2543      2542      2541      2543      2541      2543      2544
      2541      2543      2545      2541      2543      2563      2544      2543      2545
      2544      2543      2563      2545      2543      2563      2543      2545      2546
      2543      2545      2547      2543      2545      2548      2546      2545      2547
      2546      2545      2548      2547      2545      2548      2545      2548      2549
      2545      2548      2550      2545      2548      2551      2549      2548      2550
      2549      2548      2551      2550      2548      2551      2548      2551      2552
      2548      2551      2553      2548      2551      2554      2552      2551      2553
      2552      2551      2554      2553      2551      2554      2551      2554      2555
      2551      2554      2556      2555      2554      2556      2554      2556      2557
      2554      2556      2560      2557      2556      2560      2556      2557      2558
      2556      2557      2559      2558      2557      2559      2556      2560      2561
      2556      2560      2562      2561      2560      2562      2543      2563      2564
      2543      2563      2565      2564      2563      2565      2563      2565      2566
      2563      2565      2567      2566      2565      2567      2565      2567      2568
      2565      2567      2569      2565      2567      2577      2568      2567      2569
      2568      2567      2577      2569      2567      2577      2567      2569      2570
      2567      2569      2571      2567      2569      2572      2570      2569      2571
      2570      2569      2572      2571      2569      2572      2569      2572      2573
      2569      2572      2574      2573      2572      2574      2572      2574      2575
      2572      2574      2576      2575      2574      2576      2567      2577      2578
      2567      2577      2579      2578      2577      2579      2577      2579      2580
      2577      2579      2581      2580      2579      2581      2579      2581      2582
      2579      2581      2583      2579      2581      2596      2582      2581      2583
      2582      2581      2596      2583      2581      2596      2581      2583      2584
      2581      2583      2585      2581      2583      2586      2584      2583      2585
      2584      2583      2586      2585      2583      2586      2583      2586      2587
      2583      2586      2588      2583      2586      2592      2587      2586      2588
      2587      2586      2592      2588      2586      2592      2586      2588      2589
      2586      2588      2590      2586      2588      2591      2589      2588      2590
      2589      2588      2591      2590      2588      2591      2586      2592      2593
      2586      2592      2594      2586      2592      2595      2593      2592      2594
      2593      2592      2595      2594      2592      2595      2581      2596      2597
      2581      2596      2598      2597      2596      2598      2596      2598      2599
      2596      2598      2602      2599      2598      2602      2598      2599      2600
      2598      2599      2601      2598      2599      2607      2600      2599      2601
      2600      2599      2607      2601      2599      2607      2598      2602      2603
      2598      2602      2604      2598      2602      2610      2603      2602      2604
      2603      2602      2610      2604      2602      2610      2602      2604      2605
      2602      2604      2606      2602      2604      2607      2605      2604      2606
      2605      2604      2607      2606      2604      2607      2599      2607      2604
      2599      2607      2608      2599      2607      2609      2604      2607      2608
      2604      2607      2609      2608      2607      2609      2602      2610      2611
      2602      2610      2612      2611      2610      2612      2610      2612      2613
      2610      2612      2614      2613      2612      2614      2612      2614      2615
      2612      2614      2616      2612      2614      2632      2615      2614      2616
      2615      2614      2632      2616      2614      2632      2614      2616      2617
      2614      2616      2618      2614      2616      2619      2617      2616      2618
      2617      2616      2619      2618      2616      2619      2616      2619      2620
      2616      2619      2621      2616      2619      2622      2620      2619      2621
      2620      2619      2622      2621      2619      2622      2619      2622      2623
      2619      2622      2624      2619      2622      2625      2623      2622      2624
      2623      2622      2625      2624      2622      2625      2622      2625      2626
      2622      2625      2627      2622      2625      2628      2626      2625      2627
      2626      2625      2628      2627      2625      2628      2625      2628      2629
      2625      2628      2630      2625      2628      2631      2629      2628      2630
      2629      2628      2631      2630      2628      2631      2614      2632      2633
      2614      2632      2634      2633      2632      2634      2632      2634      2635
      2632      2634      2636      2635      2634      2636      2634      2636      2637
      2634      2636      2638      2634      2636      2649      2637      2636      2638
      2637      2636      2649      2638      2636      2649      2636      2638      2639
      2636      2638      2640      2636      2638      2641      2639      2638      2640
      2639      2638      2641      2640      2638      2641      2638      2641      2642
      2638      2641      2643      2638      2641      2644      2642      2641      2643
      2642      2641      2644      2643      2641      2644      2641      2644      2645
      2644      2645      2646      2644      2645      2647      2644      2645      2648
      2646      2645      2647      2646      2645      2648      2647      2645      2648
      2636      2649      2650      2636      2649      2651      2650      2649      2651
      2649      2651      2652      2649      2651      2653      2652      2651      2653
      2651      2653      2654      2651      2653      2655      2651      2653      2673
      2654      2653      2655      2654      2653      2673      2655      2653      2673
      2653      2655      2656      2653      2655      2657      2653      2655      2658
      2656      2655      2657      2656      2655      2658      2657      2655      2658
      2655      2658      2659      2655      2658      2660      2655      2658      2661
      2659      2658      2660      2659      2658      2661      2660      2658      2661
      2658      2661      2662      2658      2661      2663      2658      2661      2664
      2662      2661      2663      2662      2661      2664      2663      2661      2664
      2661      2664      2665      2661      2664      2666      2665      2664      2666
      2664      2666      2667      2664      2666      2670      2667      2666      2670
      2666      2667      2668      2666      2667      2669      2668      2667      2669
      2666      2670      2671      2666      2670      2672      2671      2670      2672
      2653      2673      2674      2653      2673      2675      2674      2673      2675
      2673      2675      2676      2673      2675      2679      2676      2675      2679
      2675      2676      2677      2675      2676      2678      2675      2676      2684
      2677      2676      2678      2677      2676      2684      2678      2676      2684
      2675      2679      2680      2675      2679      2681      2675      2679      2687
      2680      2679      2681      2680      2679      2687      2681      2679      2687
      2679      2681      2682      2679      2681      2683      2679      2681      2684
      2682      2681      2683      2682      2681      2684      2683      2681      2684
      2676      2684      2681      2676      2684      2685      2676      2684      2686
      2681      2684      2685      2681      2684      2686      2685      2684      2686
      2679      2687      2688      2679      2687      2689      2688      2687      2689
      2687      2689      2690      2687      2689      2691      2690      2689      2691
      2689      2691      2692      2689      2691      2693      2689      2691      2707
      2692      2691      2693      2692      2691      2707      2693      2691      2707
      2691      2693      2694      2691      2693      2695      2691      2693      2696
      2694      2693      2695      2694      2693      2696      2695      2693      2696
      2693      2696      2697      2693      2696      2703      2697      2696      2703
      2696      2697      2698      2696      2697      2699      2698      2697      2699
      2697      2699      2700      2697      2699      2701      2700      2699      2701
      2699      2701      2702      2699      2701      2705      2702      2701      2705
      2696      2703      2704      2696      2703      2705      2704      2703      2705
      2701      2705      2703      2701      2705      2706      2703      2705      2706
      2691      2707      2708      2691      2707      2709      2708      2707      2709
      2707      2709      2710      2707      2709      2711      2710      2709      2711
      2709      2711      2712      2709      2711      2713      2709      2711      2719
      2712      2711      2713      2712      2711      2719      2713      2711      2719
      2711      2713      2714      2711      2713      2715      2711      2713      2716
      2714      2713      2715      2714      2713      2716      2715      2713      2716
      2713      2716      2717      2713      2716      2718      2717      2716      2718
      2711      2719      2720      2711      2719      2721      2720      2719      2721
      2719      2721      2722      2719      2721      2723      2722      2721      2723
      2721      2723      2724      2721      2723      2725      2721      2723      2743
      2724      2723      2725      2724      2723      2743      2725      2723      2743
      2723      2725      2726      2723      2725      2727      2723      2725      2728
      2726      2725      2727      2726      2725      2728      2727      2725      2728
      2725      2728      2729      2725      2728      2730      2725      2728      2731
      2729      2728      2730      2729      2728      2731      2730      2728      2731
      2728      2731      2732      2728      2731      2733      2728      2731      2734
      2732      2731      2733      2732      2731      2734      2733      2731      2734
      2731      2734      2735      2731      2734      2736      2735      2734      2736
      2734      2736      2737      2734      2736      2740      2737      2736      2740
      2736      2737      2738      2736      2737      2739      2738      2737      2739
      2736      2740      2741      2736      2740      2742      2741      2740      2742
      2723      2743      2744      2723      2743      2745      2744      2743      2745
      2743      2745      2746      2743      2745      2747      2746      2745      2747
      2745      2747      2748      2745      2747      2749      2745      2747      2759
      2748      2747      2749      2748      2747      2759      2749      2747      2759
      2747      2749      2750      2747      2749      2751      2747      2749      2755
      2750      2749      2751      2750      2749      2755      2751      2749      2755
      2749      2751      2752      2749      2751      2753      2749      2751      2754
      2752      2751      2753      2752      2751      2754      2753      2751      2754
      2749      2755      2756      2749      2755      2757      2749      2755      2758
      2756      2755      2757      2756      2755      2758      2757      2755      2758
      2747      2759      2760      2747      2759      2761      2760      2759      2761
      2759      2761      2762      2759      2761      2763      2762      2761      2763
      2761      2763      2764      2761      2763      2765      2761      2763      2770
      2764      2763      2765      2764      2763      2770      2765      2763      2770
      2763      2765      2766      2763      2765      2767      2763      2765      2768
      2766      2765      2767      2766      2765      2768      2767      2765      2768
      2765      2768      2769      2763      2770      2771      2763      2770      2772
      2771      2770      2772      2770      2772      2773      2770      2772      2774
      2773      2772      2774      2772      2774      2775      2772      2774      2776
      2772      2774      2789      2775      2774      2776      2775      2774      2789
      2776      2774      2789      2774      2776      2777      2774      2776      2778
      2774      2776      2779      2777      2776      2778      2777      2776      2779
      2778      2776      2779      2776      2779      2780      2776      2779      2781
      2776      2779      2785      2780      2779      2781      2780      2779      2785
      2781      2779      2785      2779      2781      2782      2779      2781      2783
      2779      2781      2784      2782      2781      2783      2782      2781      2784
      2783      2781      2784      2779      2785      2786      2779      2785      2787
      2779      2785      2788      2786      2785      2787      2786      2785      2788
      2787      2785      2788      2774      2789      2790      2774      2789      2791
      2790      2789      2791      2789      2791      2792      2789      2791      2793
      2792      2791      2793      2791      2793      2794      2791      2793      2795
      2791      2793      2801      2794      2793      2795      2794      2793      2801
      2795      2793      2801      2793      2795      2796      2793      2795      2797
      2793      2795      2798      2796      2795      2797      2796      2795      2798
      2797      2795      2798      2795      2798      2799      2795      2798      2800
      2799      2798      2800      2793      2801      2802      2793      2801      2803
      2802      2801      2803      2801      2803      2804      2801      2803      2805
      2804      2803      2805      2803      2805      2806      2803      2805      2807
      2803      2805      2820      2806      2805      2807      2806      2805      2820
      2807      2805      2820      2805      2807      2808      2805      2807      2809
      2805      2807      2813      2808      2807      2809      2808      2807      2813
      2809      2807      2813      2807      2809      2810      2807      2809      2811
      2807      2809      2812      2810      2809      2811      2810      2809      2812
      2811      2809      2812      2807      2813      2814      2807      2813      2815
      2807      2813      2816      2814      2813      2815      2814      2813      2816
      2815      2813      2816      2813      2816      2817      2813      2816      2818
      2813      2816      2819      2817      2816      2818      2817      2816      2819
      2818      2816      2819      2805      2820      2821      2805      2820      2822
      2821      2820      2822      2820      2822      2823      2820      2822      2824
      2823      2822      2824      2822      2824      2825      2822      2824      2826
      2822      2824      2837      2825      2824      2826      2825      2824      2837
      2826      2824      2837      2824      2826      2827      2824      2826      2828
      2824      2826      2829      2827      2826      2828      2827      2826      2829
      2828      2826      2829      2826      2829      2830      2826      2829      2831
      2826      2829      2832      2830      2829      2831      2830      2829      2832
      2831      2829      2832      2829      2832      2833      2829      2832      2834
      2833      2832      2834      2832      2834      2835      2832      2834      2836
      2835      2834      2836      2824      2837      2838      2824      2837      2839
      2838      2837      2839      2837      2839      2840      2837      2839      2841
      2840      2839      2841      2839      2841      2842      2839      2841      2843
      2839      2841      2857      2842      2841      2843      2842      2841      2857
      2843      2841      2857      2841      2843      2844      2841      2843      2845
      2841      2843      2846      2844      2843      2845      2844      2843      2846
      2845      2843      2846      2843      2846      2847      2843      2846      2853
      2847      2846      2853      2846      2847      2848      2846      2847      2849
      2848      2847      2849      2847      2849      2850      2847      2849      2851
      2850      2849      2851      2849      2851      2852      2849      2851      2855
      2852      2851      2855      2846      2853      2854      2846      2853      2855
      2854      2853      2855      2851      2855      2853      2851      2855      2856
      2853      2855      2856      2841      2857      2858      2841      2857      2859
      2858      2857      2859      2857      2859      2860      2857      2859      2861
      2860      2859      2861      2859      2861      2862      2859      2861      2863
      2859      2861      2881      2862      2861      2863      2862      2861      2881
      2863      2861      2881      2861      2863      2864      2861      2863      2865
      2861      2863      2866      2864      2863      2865      2864      2863      2866
      2865      2863      2866      2863      2866      2867      2863      2866      2868
      2863      2866      2869      2867      2866      2868      2867      2866      2869
      2868      2866      2869      2866      2869      2870      2866      2869      2871
      2866      2869      2872      2870      2869      2871      2870      2869      2872
      2871      2869      2872      2869      2872      2873      2869      2872      2874
      2873      2872      2874      2872      2874      2875      2872      2874      2878
      2875      2874      2878      2874      2875      2876      2874      2875      2877
      2876      2875      2877      2874      2878      2879      2874      2878      2880
      2879      2878      2880      2861      2881      2882      2861      2881      2883
      2882      2881      2883      2881      2883      2884      2881      2883      2885
      2884      2883      2885      2883      2885      2886      2883      2885      2887
      2883      2885      2905      2886      2885      2887      2886      2885      2905
      2887      2885      2905      2885      2887      2888      2885      2887      2889
      2885      2887      2890      2888      2887      2889      2888      2887      2890
      2889      2887      2890      2887      2890      2891      2887      2890      2892
      2887      2890      2893      2891      2890      2892      2891      2890      2893
      2892      2890      2893      2890      2893      2894      2890      2893      2895
      2890      2893      2896      2894      2893      2895      2894      2893      2896
      2895      2893      2896      2893      2896      2897      2893      2896      2898
      2897      2896      2898      2896      2898      2899      2896      2898      2902
      2899      2898      2902      2898      2899      2900      2898      2899      2901
      2900      2899      2901      2898      2902      2903      2898      2902      2904
      2903      2902      2904      2885      2905      2906      2885      2905      2907
      2906      2905      2907      2905      2907      2908      2905      2907      2911
      2908      2907      2911      2907      2908      2909      2907      2908      2910
      2907      2908      2916      2909      2908      2910      2909      2908      2916
      2910      2908      2916      2907      2911      2912      2907      2911      2913
      2907      2911      2919      2912      2911      2913      2912      2911      2919
      2913      2911      2919      2911      2913      2914      2911      2913      2915
      2911      2913      2916      2914      2913      2915      2914      2913      2916
      2915      2913      2916      2908      2916      2913      2908      2916      2917
      2908      2916      2918      2913      2916      2917      2913      2916      2918
      2917      2916      2918      2911      2919      2920      2911      2919      2921
      2920      2919      2921      2919      2921      2922      2919      2921      2923
      2922      2921      2923      2921      2923      2924      2921      2923      2925
      2921      2923      2931      2924      2923      2925      2924      2923      2931
      2925      2923      2931      2923      2925      2926      2923      2925      2927
      2923      2925      2928      2926      2925      2927      2926      2925      2928
      2927      2925      2928      2925      2928      2929      2925      2928      2930
      2929      2928      2930      2923      2931      2932      2923      2931      2933
      2932      2931      2933      2931      2933      2934      2931      2933      2935
      2934      2933      2935      2933      2935      2936      2933      2935      2937
      2933      2935      2941      2936      2935      2937      2936      2935      2941
      2937      2935      2941      2935      2937      2938      2935      2937      2939
      2935      2937      2940      2938      2937      2939      2938      2937      2940
      2939      2937      2940      2935      2941      2942      2935      2941      2943
      2942      2941      2943      2941      2943      2944      2941      2943      2945
      2944      2943      2945      2943      2945      2946      2943      2945      2947
      2943      2945      2955      2946      2945      2947      2946      2945      2955
      2947      2945      2955      2945      2947      2948      2945      2947      2949
      2945      2947      2950      2948      2947      2949      2948      2947      2950
      2949      2947      2950      2947      2950      2951      2947      2950      2952
      2951      2950      2952      2950      2952      2953      2950      2952      2954
      2953      2952      2954      2945      2955      2956      2945      2955      2957
      2956      2955      2957      2955      2957      2958      2955      2957      2959
      2958      2957      2959      2957      2959      2960      2957      2959      2961
      2957      2959      2966      2960      2959      2961      2960      2959      2966
      2961      2959      2966      2959      2961      2962      2959      2961      2963
      2959      2961      2964      2962      2961      2963      2962      2961      2964
      2963      2961      2964      2961      2964      2965      2959      2966      2967
      2959      2966      2968      2967      2966      2968      2966      2968      2969
      2966      2968      2970      2969      2968      2970      2968      2970      2971
      2968      2970      2972      2968      2970      2985      2971      2970      2972
      2971      2970      2985      2972      2970      2985      2970      2972      2973
      2970      2972      2974      2970      2972      2978      2973      2972      2974
      2973      2972      2978      2974      2972      2978      2972      2974      2975
      2972      2974      2976      2972      2974      2977      2975      2974      2976
      2975      2974      2977      2976      2974      2977      2972      2978      2979
      2972      2978      2980      2972      2978      2981      2979      2978      2980
      2979      2978      2981      2980      2978      2981      2978      2981      2982
      2978      2981      2983      2978      2981      2984      2982      2981      2983
      2982      2981      2984      2983      2981      2984      2970      2985      2986
      2970      2985      2987      2986      2985      2987      2985      2987      2988
      2985      2987      2989      2988      2987      2989      2987      2989      2990
      2987      2989      2991      2987      2989      3007      2990      2989      2991
      2990      2989      3007      2991      2989      3007      2989      2991      2992
      2989      2991      2993      2989      2991      2994      2992      2991      2993
      2992      2991      2994      2993      2991      2994      2991      2994      2995
      2991      2994      2996      2991      2994      2997      2995      2994      2996
      2995      2994      2997      2996      2994      2997      2994      2997      2998
      2994      2997      2999      2994      2997      3000      2998      2997      2999
      2998      2997      3000      2999      2997      3000      2997      3000      3001
      2997      3000      3002      2997      3000      3003      3001      3000      3002
      3001      3000      3003      3002      3000      3003      3000      3003      3004
      3000      3003      3005      3000      3003      3006      3004      3003      3005
      3004      3003      3006      3005      3003      3006      2989      3007      3008
      2989      3007      3009      3008      3007      3009      3007      3009      3010
      3007      3009      3011      3010      3009      3011      3009      3011      3012
      3009      3011      3013      3009      3011      3018      3012      3011      3013
      3012      3011      3018      3013      3011      3018      3011      3013      3014
      3011      3013      3015      3011      3013      3016      3014      3013      3015
      3014      3013      3016      3015      3013      3016      3013      3016      3017
      3011      3018      3019      3011      3018      3020      3019      3018      3020
      3018      3020      3021      3018      3020      3022      3021      3020      3022
      3020      3022      3023      3020      3022      3024      3020      3022      3042
      3023      3022      3024      3023      3022      3042      3024      3022      3042
      3022      3024      3025      3022      3024      3026      3022      3024      3027
      3025      3024      3026      3025      3024      3027      3026      3024      3027
      3024      3027      3028      3024      3027      3029      3024      3027      3030
      3028      3027      3029      3028      3027      3030      3029      3027      3030
      3027      3030      3031      3027      3030      3032      3027      3030      3033
      3031      3030      3032      3031      3030      3033      3032      3030      3033
      3030      3033      3034      3030      3033      3035      3034      3033      3035
      3033      3035      3036      3033      3035      3039      3036      3035      3039
      3035      3036      3037      3035      3036      3038      3037      3036      3038
      3035      3039      3040      3035      3039      3041      3040      3039      3041
      3022      3042      3043      3022      3042      3044      3043      3042      3044
      3042      3044      3045      3042      3044      3046      3045      3044      3046
      3044      3046      3047      3044      3046      3048      3044      3046      3061
      3047      3046      3048      3047      3046      3061      3048      3046      3061
      3046      3048      3049      3046      3048      3050      3046      3048      3051
      3049      3048      3050      3049      3048      3051      3050      3048      3051
      3048      3051      3052      3048      3051      3053      3048      3051      3057
      3052      3051      3053      3052      3051      3057      3053      3051      3057
      3051      3053      3054      3051      3053      3055      3051      3053      3056
      3054      3053      3055      3054      3053      3056      3055      3053      3056
      3051      3057      3058      3051      3057      3059      3051      3057      3060
      3058      3057      3059      3058      3057      3060      3059      3057      3060
      3046      3061      3062      3046      3061      3063      3062      3061      3063
      3061      3063      3064      3061      3063      3065      3064      3063      3065
      3063      3065      3066      3063      3065      3067      3063      3065      3078
      3066      3065      3067      3066      3065      3078      3067      3065      3078
      3065      3067      3068      3065      3067      3069      3065      3067      3070
      3068      3067      3069      3068      3067      3070      3069      3067      3070
      3067      3070      3071      3067      3070      3072      3067      3070      3073
      3071      3070      3072      3071      3070      3073      3072      3070      3073
      3070      3073      3074      3073      3074      3075      3073      3074      3076
      3073      3074      3077      3075      3074      3076      3075      3074      3077
      3076      3074      3077      3065      3078      3079      3065      3078      3080
      3079      3078      3080      3078      3080      3081      3078      3080      3082
      3081      3080      3082      3080      3082      3083      3080      3082      3084
      3080      3082      3092      3083      3082      3084      3083      3082      3092
      3084      3082      3092      3082      3084      3085      3082      3084      3086
      3082      3084      3088      3085      3084      3086      3085      3084      3088
      3086      3084      3088      3084      3086      3087      3084      3088      3089
      3084      3088      3090      3084      3088      3091      3089      3088      3090
      3089      3088      3091      3090      3088      3091      3082      3092      3093
      3082      3092      3094      3093      3092      3094      3092      3094      3095
      3092      3094      3096      3095      3094      3096      3094      3096      3097
      3094      3096      3098      3094      3096      3111      3097      3096      3098
      3097      3096      3111      3098      3096      3111      3096      3098      3099
      3096      3098      3100      3096      3098      3104      3099      3098      3100
      3099      3098      3104      3100      3098      3104      3098      3100      3101
      3098      3100      3102      3098      3100      3103      3101      3100      3102
      3101      3100      3103      3102      3100      3103      3098      3104      3105
      3098      3104      3106      3098      3104      3107      3105      3104      3106
      3105      3104      3107      3106      3104      3107      3104      3107      3108
      3104      3107      3109      3104      3107      3110      3108      3107      3109
      3108      3107      3110      3109      3107      3110      3096      3111      3112
      3096      3111      3113      3112      3111      3113      3111      3113      3114
      3111      3113      3115      3114      3113      3115      3113      3115      3116
      3113      3115      3117      3113      3115      3121      3116      3115      3117
      3116      3115      3121      3117      3115      3121      3115      3117      3118
      3115      3117      3119      3115      3117      3120      3118      3117      3119
      3118      3117      3120      3119      3117      3120      3115      3121      3122
      3115      3121      3123      3122      3121      3123      3121      3123      3124
      3121      3123      3125      3124      3123      3125      3123      3125      3126
      3123      3125      3127      3123      3125      3140      3126      3125      3127
      3126      3125      3140      3127      3125      3140      3125      3127      3128
      3125      3127      3129      3125      3127      3133      3128      3127      3129
      3128      3127      3133      3129      3127      3133      3127      3129      3130
      3127      3129      3131      3127      3129      3132      3130      3129      3131
      3130      3129      3132      3131      3129      3132      3127      3133      3134
      3127      3133      3135      3127      3133      3136      3134      3133      3135
      3134      3133      3136      3135      3133      3136      3133      3136      3137
      3133      3136      3138      3133      3136      3139      3137      3136      3138
      3137      3136      3139      3138      3136      3139      3125      3140      3141
      3125      3140      3142      3141      3140      3142      3140      3142      3143
      3140      3142      3144      3143      3142      3144      3142      3144      3145
      3142      3144      3146      3142      3144      3164      3145      3144      3146
      3145      3144      3164      3146      3144      3164      3144      3146      3147
      3144      3146      3148      3144      3146      3149      3147      3146      3148
      3147      3146      3149      3148      3146      3149      3146      3149      3150
      3146      3149      3151      3146      3149      3152      3150      3149      3151
      3150      3149      3152      3151      3149      3152      3149      3152      3153
      3149      3152      3154      3149      3152      3155      3153      3152      3154
      3153      3152      3155      3154      3152      3155      3152      3155      3156
      3152      3155      3157      3156      3155      3157      3155      3157      3158
      3155      3157      3161      3158      3157      3161      3157      3158      3159
      3157      3158      3160      3159      3158      3160      3157      3161      3162
      3157      3161      3163      3162      3161      3163      3144      3164      3165
      3144      3164      3166      3165      3164      3166      3164      3166      3167
      3164      3166      3168      3167      3166      3168      3166      3168      3169
      3166      3168      3170      3166      3168      3179      3169      3168      3170
      3169      3168      3179      3170      3168      3179      3168      3170      3171
      3168      3170      3172      3168      3170      3173      3171      3170      3172
      3171      3170      3173      3172      3170      3173      3170      3173      3174
      3170      3173      3175      3170      3173      3176      3174      3173      3175
      3174      3173      3176      3175      3173      3176      3173      3176      3177
      3173      3176      3178      3177      3176      3178      3168      3179      3180
      3168      3179      3181      3180      3179      3181      3179      3181      3182
      3179      3181      3183      3182      3181      3183      3181      3183      3184
      3181      3183      3185      3181      3183      3201      3184      3183      3185
      3184      3183      3201      3185      3183      3201      3183      3185      3186
      3183      3185      3187      3183      3185      3188      3186      3185      3187
      3186      3185      3188      3187      3185      3188      3185      3188      3189
      3185      3188      3190      3185      3188      3191      3189      3188      3190
      3189      3188      3191      3190      3188      3191      3188      3191      3192
      3188      3191      3193      3188      3191      3194      3192      3191      3193
      3192      3191      3194      3193      3191      3194      3191      3194      3195
      3191      3194      3196      3191      3194      3197      3195      3194      3196
      3195      3194      3197      3196      3194      3197      3194      3197      3198
      3194      3197      3199      3194      3197      3200      3198      3197      3199
      3198      3197      3200      3199      3197      3200      3183      3201      3202
      3183      3201      3203      3202      3201      3203      3201      3203      3204
      3201      3203      3205      3204      3203      3205      3203      3205      3206
      3203      3205      3207      3203      3205      3221      3206      3205      3207
      3206      3205      3221      3207      3205      3221      3205      3207      3208
      3205      3207      3209      3205      3207      3210      3208      3207      3209
      3208      3207      3210      3209      3207      3210      3207      3210      3211
      3207      3210      3217      3211      3210      3217      3210      3211      3212
      3210      3211      3213      3212      3211      3213      3211      3213      3214
      3211      3213      3215      3214      3213      3215      3213      3215      3216
      3213      3215      3219      3216      3215      3219      3210      3217      3218
      3210      3217      3219      3218      3217      3219      3215      3219      3217
      3215      3219      3220      3217      3219      3220      3205      3221      3222
      3205      3221      3223      3222      3221      3223      3221      3223      3224
      3221      3223      3225      3224      3223      3225      3223      3225      3226
      3223      3225      3227      3223      3225      3243      3226      3225      3227
      3226      3225      3243      3227      3225      3243      3225      3227      3228
      3225      3227      3229      3225      3227      3230      3228      3227      3229
      3228      3227      3230      3229      3227      3230      3227      3230      3231
      3227      3230      3232      3227      3230      3233      3231      3230      3232
      3231      3230      3233      3232      3230      3233      3230      3233      3234
      3230      3233      3235      3230      3233      3236      3234      3233      3235
      3234      3233      3236      3235      3233      3236      3233      3236      3237
      3233      3236      3238      3233      3236      3239      3237      3236      3238
      3237      3236      3239      3238      3236      3239      3236      3239      3240
      3236      3239      3241      3236      3239      3242      3240      3239      3241
      3240      3239      3242      3241      3239      3242      3225      3243      3244
      3225      3243      3245      3244      3243      3245      3243      3245      3246
      3243      3245      3247      3246      3245      3247      3245      3247      3248
      3245      3247      3249      3245      3247      3262      3248      3247      3249
      3248      3247      3262      3249      3247      3262      3247      3249      3250
      3247      3249      3251      3247      3249      3252      3250      3249      3251
      3250      3249      3252      3251      3249      3252      3249      3252      3253
      3249      3252      3254      3249      3252      3258      3253      3252      3254
      3253      3252      3258      3254      3252      3258      3252      3254      3255
      3252      3254      3256      3252      3254      3257      3255      3254      3256
      3255      3254      3257      3256      3254      3257      3252      3258      3259
      3252      3258      3260      3252      3258      3261      3259      3258      3260
      3259      3258      3261      3260      3258      3261      3247      3262      3263
      3247      3262      3264      3263      3262      3264      3262      3264      3265
      3262      3264      3266      3265      3264      3266      3264      3266      3267
      3264      3266      3268      3264      3266      3274      3267      3266      3268
      3267      3266      3274      3268      3266      3274      3266      3268      3269
      3266      3268      3270      3266      3268      3271      3269      3268      3270
      3269      3268      3271      3270      3268      3271      3268      3271      3272
      3268      3271      3273      3272      3271      3273      3266      3274      3275
      3266      3274      3276      3275      3274      3276      3274      3276      3277
      3274      3276      3280      3277      3276      3280      3276      3277      3278
      3276      3277      3279      3276      3277      3285      3278      3277      3279
      3278      3277      3285      3279      3277      3285      3276      3280      3281
      3276      3280      3282      3276      3280      3288      3281      3280      3282
      3281      3280      3288      3282      3280      3288      3280      3282      3283
      3280      3282      3284      3280      3282      3285      3283      3282      3284
      3283      3282      3285      3284      3282      3285      3277      3285      3282
      3277      3285      3286      3277      3285      3287      3282      3285      3286
      3282      3285      3287      3286      3285      3287      3280      3288      3289
      3280      3288      3290      3289      3288      3290      3288      3290      3291
      3288      3290      3292      3291      3290      3292      3290      3292      3293
      3290      3292      3294      3290      3292      3302      3293      3292      3294
      3293      3292      3302      3294      3292      3302      3292      3294      3295
      3292      3294      3296      3292      3294      3297      3295      3294      3296
      3295      3294      3297      3296      3294      3297      3294      3297      3298
      3294      3297      3299      3298      3297      3299      3297      3299      3300
      3297      3299      3301      3300      3299      3301      3292      3302      3303
      3292      3302      3304      3303      3302      3304      3302      3304      3305
      3302      3304      3306      3305      3304      3306      3304      3306      3307
      3304      3306      3308      3304      3306      3318      3307      3306      3308
      3307      3306      3318      3308      3306      3318      3306      3308      3309
      3306      3308      3310      3306      3308      3314      3309      3308      3310
      3309      3308      3314      3310      3308      3314      3308      3310      3311
      3308      3310      3312      3308      3310      3313      3311      3310      3312
      3311      3310      3313      3312      3310      3313      3308      3314      3315
      3308      3314      3316      3308      3314      3317      3315      3314      3316
      3315      3314      3317      3316      3314      3317      3306      3318      3319
      3306      3318      3320      3319      3318      3320      3318      3320      3321
      3318      3320      3322      3321      3320      3322      3320      3322      3323
      3320      3322      3324      3320      3322      3337      3323      3322      3324
      3323      3322      3337      3324      3322      3337      3322      3324      3325
      3322      3324      3326      3322      3324      3330      3325      3324      3326
      3325      3324      3330      3326      3324      3330      3324      3326      3327
      3324      3326      3328      3324      3326      3329      3327      3326      3328
      3327      3326      3329      3328      3326      3329      3324      3330      3331
      3324      3330      3332      3324      3330      3333      3331      3330      3332
      3331      3330      3333      3332      3330      3333      3330      3333      3334
      3330      3333      3335      3330      3333      3336      3334      3333      3335
      3334      3333      3336      3335      3333      3336      3322      3337      3338
      3322      3337      3339      3338      3337      3339      3337      3339      3340
      3337      3339      3341      3340      3339      3341      3339      3341      3342
      3339      3341      3343      3339      3341      3349      3342      3341      3343
      3342      3341      3349      3343      3341      3349      3341      3343      3344
      3341      3343      3345      3341      3343      3346      3344      3343      3345
      3344      3343      3346      3345      3343      3346      3343      3346      3347
      3343      3346      3348      3347      3346      3348      3341      3349      3350
      3341      3349      3351      3350      3349      3351      3349      3351      3352
      3349      3351      3353      3352      3351      3353      3351      3353      3354
      3351      3353      3355      3351      3353      3373      3354      3353      3355
      3354      3353      3373      3355      3353      3373      3353      3355      3356
      3353      3355      3357      3353      3355      3358      3356      3355      3357
      3356      3355      3358      3357      3355      3358      3355      3358      3359
      3355      3358      3360      3355      3358      3361      3359      3358      3360
      3359      3358      3361      3360      3358      3361      3358      3361      3362
      3358      3361      3363      3358      3361      3364      3362      3361      3363
      3362      3361      3364      3363      3361      3364      3361      3364      3365
      3361      3364      3366      3365      3364      3366      3364      3366      3367
      3364      3366      3370      3367      3366      3370      3366      3367      3368
      3366      3367      3369      3368      3367      3369      3366      3370      3371
      3366      3370      3372      3371      3370      3372      3353      3373      3374
      3353      3373      3375      3374      3373      3375      3373      3375      3376
      3373      3375      3377      3376      3375      3377      3375      3377      3378
      3375      3377      3379      3375      3377      3392      3378      3377      3379
      3378      3377      3392      3379      3377      3392      3377      3379      3380
      3377      3379      3381      3377      3379      3382      3380      3379      3381
      3380      3379      3382      3381      3379      3382      3379      3382      3383
      3379      3382      3384      3379      3382      3388      3383      3382      3384
      3383      3382      3388      3384      3382      3388      3382      3384      3385
      3382      3384      3386      3382      3384      3387      3385      3384      3386
      3385      3384      3387      3386      3384      3387      3382      3388      3389
      3382      3388      3390      3382      3388      3391      3389      3388      3390
      3389      3388      3391      3390      3388      3391      3377      3392      3393
      3377      3392      3394      3393      3392      3394      3392      3394      3395
      3392      3394      3396      3395      3394      3396      3394      3396      3397
      3394      3396      3398      3394      3396      3411      3397      3396      3398
      3397      3396      3411      3398      3396      3411      3396      3398      3399
      3396      3398      3400      3396      3398      3404      3399      3398      3400
      3399      3398      3404      3400      3398      3404      3398      3400      3401
      3398      3400      3402      3398      3400      3403      3401      3400      3402
      3401      3400      3403      3402      3400      3403      3398      3404      3405
      3398      3404      3406      3398      3404      3407      3405      3404      3406
      3405      3404      3407      3406      3404      3407      3404      3407      3408
      3404      3407      3409      3404      3407      3410      3408      3407      3409
      3408      3407      3410      3409      3407      3410      3396      3411      3412
      3396      3411      3413      3412      3411      3413      3411      3413      3414
      3411      3413      3415      3414      3413      3415      3413      3415      3416
      3413      3415      3417      3413      3415      3428      3416      3415      3417
      3416      3415      3428      3417      3415      3428      3415      3417      3418
      3415      3417      3419      3415      3417      3420      3418      3417      3419
      3418      3417      3420      3419      3417      3420      3417      3420      3421
      3417      3420      3422      3417      3420      3423      3421      3420      3422
      3421      3420      3423      3422      3420      3423      3420      3423      3424
      3420      3423      3425      3424      3423      3425      3423      3425      3426
      3423      3425      3427      3426      3425      3427      3415      3428      3429
      3415      3428      3430      3429      3428      3430      3428      3430      3431
      3428      3430      3432      3431      3430      3432      3430      3432      3433
      3430      3432      3434      3430      3432      3442      3433      3432      3434
      3433      3432      3442      3434      3432      3442      3432      3434      3435
      3432      3434      3436      3432      3434      3438      3435      3434      3436
      3435      3434      3438      3436      3434      3438      3434      3436      3437
      3434      3438      3439      3434      3438      3440      3434      3438      3441
      3439      3438      3440      3439      3438      3441      3440      3438      3441
      3432      3442      3443      3432      3442      3444      3443      3442      3444
      3442      3444      3445      3442      3444      3446      3445      3444      3446
      3444      3446      3447      3444      3446      3448      3444      3446      3456
      3447      3446      3448      3447      3446      3456      3448      3446      3456
      3446      3448      3449      3446      3448      3450      3446      3448      3452
      3449      3448      3450      3449      3448      3452      3450      3448      3452
      3448      3450      3451      3448      3452      3453      3448      3452      3454
      3448      3452      3455      3453      3452      3454      3453      3452      3455
      3454      3452      3455      3446      3456      3457      3446      3456      3458
      3457      3456      3458      3456      3458      3459      3456      3458      3460
      3459      3458      3460      3458      3460      3461      3458      3460      3462
      3458      3460      3480      3461      3460      3462      3461      3460      3480
      3462      3460      3480      3460      3462      3463      3460      3462      3464
      3460      3462      3465      3463      3462      3464      3463      3462      3465
      3464      3462      3465      3462      3465      3466      3462      3465      3467
      3462      3465      3468      3466      3465      3467      3466      3465      3468
      3467      3465      3468      3465      3468      3469      3465      3468      3470
      3465      3468      3471      3469      3468      3470      3469      3468      3471
      3470      3468      3471      3468      3471      3472      3468      3471      3473
      3472      3471      3473      3471      3473      3474      3471      3473      3477
      3474      3473      3477      3473      3474      3475      3473      3474      3476
      3475      3474      3476      3473      3477      3478      3473      3477      3479
      3478      3477      3479      3460      3480      3481      3460      3480      3482
      3481      3480      3482      3480      3482      3483      3480      3482      3484
      3483      3482      3484      3482      3484      3485      3482      3484      3486
      3482      3484      3487      3485      3484      3486      3485      3484      3487
      3486      3484      3487      3484      3487      3488      3484      3487      3489
      3488      3487      3489      3487      3489      3490      3487      3489      3491
      3490      3489      3491      3489      3491      3492      3489      3491      3493
      3489      3491      3499      3492      3491      3493      3492      3491      3499
      3493      3491      3499      3491      3493      3494      3491      3493      3495
      3491      3493      3496      3494      3493      3495      3494      3493      3496
      3495      3493      3496      3493      3496      3497      3493      3496      3498
      3497      3496      3498      3491      3499      3500      3491      3499      3501
      3500      3499      3501      3499      3501      3502      3499      3501      3503
      3502      3501      3503      3501      3503      3504      3501      3503      3505
      3501      3503      3518      3504      3503      3505      3504      3503      3518
      3505      3503      3518      3503      3505      3506      3503      3505      3507
      3503      3505      3511      3506      3505      3507      3506      3505      3511
      3507      3505      3511      3505      3507      3508      3505      3507      3509
      3505      3507      3510      3508      3507      3509      3508      3507      3510
      3509      3507      3510      3505      3511      3512      3505      3511      3513
      3505      3511      3514      3512      3511      3513      3512      3511      3514
      3513      3511      3514      3511      3514      3515      3511      3514      3516
      3511      3514      3517      3515      3514      3516      3515      3514      3517
      3516      3514      3517      3503      3518      3519      3503      3518      3520
      3519      3518      3520      3518      3520      3521      3518      3520      3522
      3521      3520      3522      3520      3522      3523      3520      3522      3524
      3520      3522      3542      3523      3522      3524      3523      3522      3542
      3524      3522      3542      3522      3524      3525      3522      3524      3526
      3522      3524      3527      3525      3524      3526      3525      3524      3527
      3526      3524      3527      3524      3527      3528      3524      3527      3529
      3524      3527      3530      3528      3527      3529      3528      3527      3530
      3529      3527      3530      3527      3530      3531      3527      3530      3532
      3527      3530      3533      3531      3530      3532      3531      3530      3533
      3532      3530      3533      3530      3533      3534      3530      3533      3535
      3534      3533      3535      3533      3535      3536      3533      3535      3539
      3536      3535      3539      3535      3536      3537      3535      3536      3538
      3537      3536      3538      3535      3539      3540      3535      3539      3541
      3540      3539      3541      3522      3542      3543      3522      3542      3544
      3543      3542      3544      3542      3544      3545      3542      3544      3546
      3545      3544      3546      3544      3546      3547      3544      3546      3548
      3544      3546      3559      3547      3546      3548      3547      3546      3559
      3548      3546      3559      3546      3548      3549      3546      3548      3550
      3546      3548      3551      3549      3548      3550      3549      3548      3551
      3550      3548      3551      3548      3551      3552      3548      3551      3553
      3548      3551      3554      3552      3551      3553      3552      3551      3554
      3553      3551      3554      3551      3554      3555      3551      3554      3556
      3555      3554      3556      3554      3556      3557      3554      3556      3558
      3557      3556      3558      3546      3559      3560      3546      3559      3561
      3560      3559      3561      3559      3561      3562      3559      3561      3563
      3562      3561      3563      3561      3563      3564      3561      3563      3565
      3561      3563      3575      3564      3563      3565      3564      3563      3575
      3565      3563      3575      3563      3565      3566      3563      3565      3567
      3563      3565      3571      3566      3565      3567      3566      3565      3571
      3567      3565      3571      3565      3567      3568      3565      3567      3569
      3565      3567      3570      3568      3567      3569      3568      3567      3570
      3569      3567      3570      3565      3571      3572      3565      3571      3573
      3565      3571      3574      3572      3571      3573      3572      3571      3574
      3573      3571      3574      3563      3575      3576      3563      3575      3577
      3576      3575      3577      3575      3577      3578      3575      3577      3579
      3578      3577      3579      3577      3579      3580      3577      3579      3581
      3577      3579      3594      3580      3579      3581      3580      3579      3594
      3581      3579      3594      3579      3581      3582      3579      3581      3583
      3579      3581      3587      3582      3581      3583      3582      3581      3587
      3583      3581      3587      3581      3583      3584      3581      3583      3585
      3581      3583      3586      3584      3583      3585      3584      3583      3586
      3585      3583      3586      3581      3587      3588      3581      3587      3589
      3581      3587      3590      3588      3587      3589      3588      3587      3590
      3589      3587      3590      3587      3590      3591      3587      3590      3592
      3587      3590      3593      3591      3590      3592      3591      3590      3593
      3592      3590      3593      3579      3594      3595      3579      3594      3596
      3595      3594      3596      3594      3596      3597      3594      3596      3598
      3597      3596      3598      3596      3598      3599      3596      3598      3600
      3596      3598      3608      3599      3598      3600      3599      3598      3608
      3600      3598      3608      3598      3600      3601      3598      3600      3602
      3598      3600      3603      3601      3600      3602      3601      3600      3603
      3602      3600      3603      3600      3603      3604      3600      3603      3605
      3604      3603      3605      3603      3605      3606      3603      3605      3607
      3606      3605      3607      3598      3608      3609      3598      3608      3610
      3609      3608      3610      3608      3610      3611      3608      3610      3612
      3611      3610      3612      3610      3612      3613      3610      3612      3614
      3610      3612      3627      3613      3612      3614      3613      3612      3627
      3614      3612      3627      3612      3614      3615      3612      3614      3616
      3612      3614      3617      3615      3614      3616      3615      3614      3617
      3616      3614      3617      3614      3617      3618      3614      3617      3619
      3614      3617      3623      3618      3617      3619      3618      3617      3623
      3619      3617      3623      3617      3619      3620      3617      3619      3621
      3617      3619      3622      3620      3619      3621      3620      3619      3622
      3621      3619      3622      3617      3623      3624      3617      3623      3625
      3617      3623      3626      3624      3623      3625      3624      3623      3626
      3625      3623      3626      3612      3627      3628      3612      3627      3629
      3628      3627      3629      3627      3629      3630      3627      3629      3631
      3630      3629      3631      3629      3631      3632      3629      3631      3633
      3629      3631      3646      3632      3631      3633      3632      3631      3646
      3633      3631      3646      3631      3633      3634      3631      3633      3635
      3631      3633      3636      3634      3633      3635      3634      3633      3636
      3635      3633      3636      3633      3636      3637      3633      3636      3638
      3633      3636      3642      3637      3636      3638      3637      3636      3642
      3638      3636      3642      3636      3638      3639      3636      3638      3640
      3636      3638      3641      3639      3638      3640      3639      3638      3641
      3640      3638      3641      3636      3642      3643      3636      3642      3644
      3636      3642      3645      3643      3642      3644      3643      3642      3645
      3644      3642      3645      3631      3646      3647      3631      3646      3648
      3647      3646      3648      3646      3648      3649      3646      3648      3650
      3649      3648      3650      3648      3650      3651      3648      3650      3652
      3648      3650      3657      3651      3650      3652      3651      3650      3657
      3652      3650      3657      3650      3652      3653      3650      3652      3654
      3650      3652      3655      3653      3652      3654      3653      3652      3655
      3654      3652      3655      3652      3655      3656      3650      3657      3658
      3650      3657      3659      3658      3657      3659      3657      3659      3660
      3657      3659      3661      3660      3659      3661      3659      3661      3662
      3659      3661      3663      3659      3661      3671      3662      3661      3663
      3662      3661      3671      3663      3661      3671      3661      3663      3664
      3661      3663      3665      3661      3663      3667      3664      3663      3665
      3664      3663      3667      3665      3663      3667      3663      3665      3666
      3663      3667      3668      3663      3667      3669      3663      3667      3670
      3668      3667      3669      3668      3667      3670      3669      3667      3670
      3661      3671      3672      3661      3671      3673      3672      3671      3673
      3671      3673      3674      3671      3673      3675      3674      3673      3675
      3673      3675      3676      3673      3675      3677      3673      3675      3690
      3676      3675      3677      3676      3675      3690      3677      3675      3690
      3675      3677      3678      3675      3677      3679      3675      3677      3683
      3678      3677      3679      3678      3677      3683      3679      3677      3683
      3677      3679      3680      3677      3679      3681      3677      3679      3682
      3680      3679      3681      3680      3679      3682      3681      3679      3682
      3677      3683      3684      3677      3683      3685      3677      3683      3686
      3684      3683      3685      3684      3683      3686      3685      3683      3686
      3683      3686      3687      3683      3686      3688      3683      3686      3689
      3687      3686      3688      3687      3686      3689      3688      3686      3689
      3675      3690      3691      3675      3690      3692      3691      3690      3692
      3690      3692      3693      3690      3692      3694      3693      3692      3694
      3692      3694      3695      3692      3694      3696      3692      3694      3701
      3695      3694      3696      3695      3694      3701      3696      3694      3701
      3694      3696      3697      3694      3696      3698      3694      3696      3699
      3697      3696      3698      3697      3696      3699      3698      3696      3699
      3696      3699      3700      3694      3701      3702      3694      3701      3703
      3702      3701      3703      3701      3703      3704      3701      3703      3705
      3704      3703      3705      3703      3705      3706      3703      3705      3707
      3703      3705      3715      3706      3705      3707      3706      3705      3715
      3707      3705      3715      3705      3707      3708      3705      3707      3709
      3705      3707      3711      3708      3707      3709      3708      3707      3711
      3709      3707      3711      3707      3709      3710      3707      3711      3712
      3707      3711      3713      3707      3711      3714      3712      3711      3713
      3712      3711      3714      3713      3711      3714      3705      3715      3716
      3705      3715      3717      3716      3715      3717      3715      3717      3718
      3715      3717      3719      3718      3717      3719      3717      3719      3720
      3717      3719      3721      3717      3719      3729      3720      3719      3721
      3720      3719      3729      3721      3719      3729      3719      3721      3722
      3719      3721      3723      3719      3721      3725      3722      3721      3723
      3722      3721      3725      3723      3721      3725      3721      3723      3724
      3721      3725      3726      3721      3725      3727      3721      3725      3728
      3726      3725      3727      3726      3725      3728      3727      3725      3728
      3719      3729      3730      3719      3729      3731      3730      3729      3731
      3729      3731      3732      3729      3731      3733      3732      3731      3733
      3731      3733      3734      3731      3733      3735      3731      3733      3743
      3734      3733      3735      3734      3733      3743      3735      3733      3743
      3733      3735      3736      3733      3735      3737      3733      3735      3739
      3736      3735      3737      3736      3735      3739      3737      3735      3739
      3735      3737      3738      3735      3739      3740      3735      3739      3741
      3735      3739      3742      3740      3739      3741      3740      3739      3742
      3741      3739      3742      3733      3743      3744      3733      3743      3745
      3744      3743      3745      3743      3745      3746      3743      3745      3747
      3746      3745      3747      3745      3747      3748      3745      3747      3749
      3745      3747      3765      3748      3747      3749      3748      3747      3765
      3749      3747      3765      3747      3749      3750      3747      3749      3751
      3747      3749      3752      3750      3749      3751      3750      3749      3752
      3751      3749      3752      3749      3752      3753      3749      3752      3754
      3749      3752      3755      3753      3752      3754      3753      3752      3755
      3754      3752      3755      3752      3755      3756      3752      3755      3757
      3752      3755      3758      3756      3755      3757      3756      3755      3758
      3757      3755      3758      3755      3758      3759      3755      3758      3760
      3755      3758      3761      3759      3758      3760      3759      3758      3761
      3760      3758      3761      3758      3761      3762      3758      3761      3763
      3758      3761      3764      3762      3761      3763      3762      3761      3764
      3763      3761      3764      3747      3765      3766      3747      3765      3767
      3766      3765      3767      3765      3767      3768      3765      3767      3769
      3768      3767      3769      3767      3769      3770      3767      3769      3771
      3767      3769      3779      3770      3769      3771      3770      3769      3779
      3771      3769      3779      3769      3771      3772      3769      3771      3773
      3769      3771      3775      3772      3771      3773      3772      3771      3775
      3773      3771      3775      3771      3773      3774      3771      3775      3776
      3771      3775      3777      3771      3775      3778      3776      3775      3777
      3776      3775      3778      3777      3775      3778      3769      3779      3780
      3769      3779      3781      3780      3779      3781      3779      3781      3782
      3779      3781      3783      3782      3781      3783      3781      3783      3784
      3781      3783      3785      3781      3783      3798      3784      3783      3785
      3784      3783      3798      3785      3783      3798      3783      3785      3786
      3783      3785      3787      3783      3785      3791      3786      3785      3787
      3786      3785      3791      3787      3785      3791      3785      3787      3788
      3785      3787      3789      3785      3787      3790      3788      3787      3789
      3788      3787      3790      3789      3787      3790      3785      3791      3792
      3785      3791      3793      3785      3791      3794      3792      3791      3793
      3792      3791      3794      3793      3791      3794      3791      3794      3795
      3791      3794      3796      3791      3794      3797      3795      3794      3796
      3795      3794      3797      3796      3794      3797      3783      3798      3799
      3783      3798      3800      3799      3798      3800      3798      3800      3801
      3798      3800      3802      3801      3800      3802      3800      3802      3803
      3800      3802      3804      3800      3802      3812      3803      3802      3804
      3803      3802      3812      3804      3802      3812      3802      3804      3805
      3802      3804      3806      3802      3804      3807      3805      3804      3806
      3805      3804      3807      3806      3804      3807      3804      3807      3808
      3804      3807      3809      3808      3807      3809      3807      3809      3810
      3807      3809      3811      3810      3809      3811      3802      3812      3813
      3802      3812      3814      3813      3812      3814      3812      3814      3815
      3812      3814      3816      3815      3814      3816      3814      3816      3817
      3814      3816      3818      3814      3816      3829      3817      3816      3818
      3817      3816      3829      3818      3816      3829      3816      3818      3819
      3816      3818      3820      3816      3818      3823      3819      3818      3820
      3819      3818      3823      3820      3818      3823      3822      3821      3823
      3822      3821      3824      3823      3821      3824      3818      3823      3821
      3818      3823      3827      3821      3823      3827      3821      3824      3825
      3821      3824      3826      3825      3824      3826      3824      3826      3827
      3823      3827      3826      3823      3827      3828      3826      3827      3828
      3816      3829      3830      3816      3829      3831      3830      3829      3831
      3829      3831      3832      3829      3831      3833      3832      3831      3833
      3831      3833      3834      3831      3833      3835      3831      3833      3844
      3834      3833      3835      3834      3833      3844      3835      3833      3844
      3833      3835      3836      3833      3835      3837      3833      3835      3838
      3836      3835      3837      3836      3835      3838      3837      3835      3838
      3835      3838      3839      3835      3838      3840      3835      3838      3841
      3839      3838      3840      3839      3838      3841      3840      3838      3841
      3838      3841      3842      3838      3841      3843      3842      3841      3843
      3833      3844      3845      3833      3844      3846      3845      3844      3846
      3844      3846      3847      3844      3846      3848      3847      3846      3848
      3846      3848      3849      3846      3848      3850      3846      3848      3858
      3849      3848      3850      3849      3848      3858      3850      3848      3858
      3848      3850      3851      3848      3850      3852      3848      3850      3853
      3851      3850      3852      3851      3850      3853      3852      3850      3853
      3850      3853      3854      3850      3853      3855      3854      3853      3855
      3853      3855      3856      3853      3855      3857      3856      3855      3857
      3848      3858      3859      3848      3858      3860      3859      3858      3860
      3858      3860      3861      3858      3860      3862      3861      3860      3862
      3860      3862      3863      3860      3862      3864      3860      3862      3877
      3863      3862      3864      3863      3862      3877      3864      3862      3877
      3862      3864      3865      3862      3864      3866      3862      3864      3870
      3865      3864      3866      3865      3864      3870      3866      3864      3870
      3864      3866      3867      3864      3866      3868      3864      3866      3869
      3867      3866      3868      3867      3866      3869      3868      3866      3869
      3864      3870      3871      3864      3870      3872      3864      3870      3873
      3871      3870      3872      3871      3870      3873      3872      3870      3873
      3870      3873      3874      3870      3873      3875      3870      3873      3876
      3874      3873      3875      3874      3873      3876      3875      3873      3876
      3862      3877      3878      3862      3877      3879      3878      3877      3879
      3877      3879      3880      3877      3879      3881      3880      3879      3881
      3879      3881      3882      3879      3881      3883      3879      3881      3891
      3882      3881      3883      3882      3881      3891      3883      3881      3891
      3881      3883      3884      3881      3883      3885      3881      3883      3886
      3884      3883      3885      3884      3883      3886      3885      3883      3886
      3883      3886      3887      3883      3886      3888      3887      3886      3888
      3886      3888      3889      3886      3888      3890      3889      3888      3890
      3881      3891      3892      3881      3891      3893      3892      3891      3893
      3891      3893      3894      3891      3893      3895      3894      3893      3895
      3893      3895      3896      3893      3895      3897      3893      3895      3906
      3896      3895      3897      3896      3895      3906      3897      3895      3906
      3895      3897      3898      3895      3897      3899      3895      3897      3900
      3898      3897      3899      3898      3897      3900      3899      3897      3900
      3897      3900      3901      3897      3900      3902      3897      3900      3903
      3901      3900      3902      3901      3900      3903      3902      3900      3903
      3900      3903      3904      3900      3903      3905      3904      3903      3905
      3895      3906      3907      3895      3906      3908      3907      3906      3908
      3906      3908      3909      3906      3908      3910      3909      3908      3910
      3908      3910      3911      3908      3910      3912      3908      3910      3925
      3911      3910      3912      3911      3910      3925      3912      3910      3925
      3910      3912      3913      3910      3912      3914      3910      3912      3918
      3913      3912      3914      3913      3912      3918      3914      3912      3918
      3912      3914      3915      3912      3914      3916      3912      3914      3917
      3915      3914      3916      3915      3914      3917      3916      3914      3917
      3912      3918      3919      3912      3918      3920      3912      3918      3921
      3919      3918      3920      3919      3918      3921      3920      3918      3921
      3918      3921      3922      3918      3921      3923      3918      3921      3924
      3922      3921      3923      3922      3921      3924      3923      3921      3924
      3910      3925      3926      3910      3925      3927      3926      3925      3927
      3925      3927      3928      3925      3927      3929      3928      3927      3929
      3927      3929      3930      3927      3929      3931      3927      3929      3936
      3930      3929      3931      3930      3929      3936      3931      3929      3936
      3929      3931      3932      3929      3931      3933      3929      3931      3934
      3932      3931      3933      3932      3931      3934      3933      3931      3934
      3931      3934      3935      3929      3936      3937      3929      3936      3938
      3937      3936      3938      3936      3938      3939      3936      3938      3940
      3939      3938      3940      3938      3940      3941      3938      3940      3942
      3938      3940      3958      3941      3940      3942      3941      3940      3958
      3942      3940      3958      3940      3942      3943      3940      3942      3944
      3940      3942      3945      3943      3942      3944      3943      3942      3945
      3944      3942      3945      3942      3945      3946      3942      3945      3947
      3942      3945      3948      3946      3945      3947      3946      3945      3948
      3947      3945      3948      3945      3948      3949      3945      3948      3950
      3945      3948      3951      3949      3948      3950      3949      3948      3951
      3950      3948      3951      3948      3951      3952      3948      3951      3953
      3948      3951      3954      3952      3951      3953      3952      3951      3954
      3953      3951      3954      3951      3954      3955      3951      3954      3956
      3951      3954      3957      3955      3954      3956      3955      3954      3957
      3956      3954      3957      3940      3958      3959      3940      3958      3960
      3959      3958      3960      3958      3960      3961      3958      3960      3962
      3961      3960      3962      3960      3962      3963      3960      3962      3964
      3960      3962      3968      3963      3962      3964      3963      3962      3968
      3964      3962      3968      3962      3964      3965      3962      3964      3966
      3962      3964      3967      3965      3964      3966      3965      3964      3967
      3966      3964      3967      3962      3968      3969      3962      3968      3970
      3969      3968      3970      3968      3970      3971      3968      3970      3972
      3971      3970      3972      3970      3972      3973      3970      3972      3974
      3970      3972      3992      3973      3972      3974      3973      3972      3992
      3974      3972      3992      3972      3974      3975      3972      3974      3976
      3972      3974      3977      3975      3974      3976      3975      3974      3977
      3976      3974      3977      3974      3977      3978      3974      3977      3983
      3978      3977      3983      3977      3978      3979      3977      3978      3980
      3979      3978      3980      3978      3980      3981      3978      3980      3982
      3981      3980      3982      3980      3982      3983      3980      3982      3988
      3983      3982      3988      3977      3983      3982      3977      3983      3984
      3982      3983      3984      3983      3984      3985      3983      3984      3986
      3985      3984      3986      3984      3986      3987      3984      3986      3990
      3987      3986      3990      3982      3988      3989      3982      3988      3990
      3989      3988      3990      3986      3990      3988      3986      3990      3991
      3988      3990      3991      3972      3992      3993      3972      3992      3994
      3993      3992      3994      3992      3994      3995      3992      3994      3996
      3995      3994      3996      3994      3996      3997      3994      3996      3998
      3994      3996      4007      3997      3996      3998      3997      3996      4007
      3998      3996      4007      3996      3998      3999      3996      3998      4000
      3996      3998      4001      3999      3998      4000      3999      3998      4001
      4000      3998      4001      3998      4001      4002      3998      4001      4003
      3998      4001      4004      4002      4001      4003      4002      4001      4004
      4003      4001      4004      4001      4004      4005      4001      4004      4006
      4005      4004      4006      3996      4007      4008      3996      4007      4009
      4008      4007      4009      4007      4009      4010      4007      4009      4011
      4010      4009      4011      4009      4011      4012      4009      4011      4013
      4009      4011      4029      4012      4011      4013      4012      4011      4029
      4013      4011      4029      4011      4013      4014      4011      4013      4015
      4011      4013      4016      4014      4013      4015      4014      4013      4016
      4015      4013      4016      4013      4016      4017      4013      4016      4018
      4013      4016      4019      4017      4016      4018      4017      4016      4019
      4018      4016      4019      4016      4019      4020      4016      4019      4021
      4016      4019      4022      4020      4019      4021      4020      4019      4022
      4021      4019      4022      4019      4022      4023      4019      4022      4024
      4019      4022      4025      4023      4022      4024      4023      4022      4025
      4024      4022      4025      4022      4025      4026      4022      4025      4027
      4022      4025      4028      4026      4025      4027      4026      4025      4028
      4027      4025      4028      4011      4029      4030      4011      4029      4031
      4030      4029      4031      4029      4031      4032      4029      4031      4033
      4032      4031      4033      4031      4033      4034      4031      4033      4035
      4031      4033      4043      4034      4033      4035      4034      4033      4043
      4035      4033      4043      4033      4035      4036      4033      4035      4037
      4033      4035      4038      4036      4035      4037      4036      4035      4038
      4037      4035      4038      4035      4038      4039      4035      4038      4040
      4039      4038      4040      4038      4040      4041      4038      4040      4042
      4041      4040      4042      4033      4043      4044      4033      4043      4045
      4044      4043      4045      4043      4045      4046      4043      4045      4047
      4046      4045      4047      4045      4047      4048      4045      4047      4049
      4045      4047      4062      4048      4047      4049      4048      4047      4062
      4049      4047      4062      4047      4049      4050      4047      4049      4051
      4047      4049      4055      4050      4049      4051      4050      4049      4055
      4051      4049      4055      4049      4051      4052      4049      4051      4053
      4049      4051      4054      4052      4051      4053      4052      4051      4054
      4053      4051      4054      4049      4055      4056      4049      4055      4057
      4049      4055      4058      4056      4055      4057      4056      4055      4058
      4057      4055      4058      4055      4058      4059      4055      4058      4060
      4055      4058      4061      4059      4058      4060      4059      4058      4061
      4060      4058      4061      4047      4062      4063      4047      4062      4064
      4063      4062      4064      4062      4064      4065      4062      4064      4066
      4065      4064      4066      4064      4066      4067      4064      4066      4068
      4064      4066      4072      4067      4066      4068      4067      4066      4072
      4068      4066      4072      4066      4068      4069      4066      4068      4070
      4066      4068      4071      4069      4068      4070      4069      4068      4071
      4070      4068      4071      4066      4072      4073      4066      4072      4074
      4073      4072      4074      4072      4074      4075      4072      4074      4076
      4075      4074      4076      4074      4076      4077      4074      4076      4078
      4074      4076      4091      4077      4076      4078      4077      4076      4091
      4078      4076      4091      4076      4078      4079      4076      4078      4080
      4076      4078      4081      4079      4078      4080      4079      4078      4081
      4080      4078      4081      4078      4081      4082      4078      4081      4083
      4078      4081      4087      4082      4081      4083      4082      4081      4087
      4083      4081      4087      4081      4083      4084      4081      4083      4085
      4081      4083      4086      4084      4083      4085      4084      4083      4086
      4085      4083      4086      4081      4087      4088      4081      4087      4089
      4081      4087      4090      4088      4087      4089      4088      4087      4090
      4089      4087      4090      4076      4091      4092      4076      4091      4093
      4092      4091      4093      4091      4093      4094      4091      4093      4095
      4094      4093      4095      4093      4095      4096      4093      4095      4097
      4093      4095      4113      4096      4095      4097      4096      4095      4113
      4097      4095      4113      4095      4097      4098      4095      4097      4099
      4095      4097      4100      4098      4097      4099      4098      4097      4100
      4099      4097      4100      4097      4100      4101      4097      4100      4102
      4097      4100      4103      4101      4100      4102      4101      4100      4103
      4102      4100      4103      4100      4103      4104      4100      4103      4105
      4100      4103      4106      4104      4103      4105      4104      4103      4106
      4105      4103      4106      4103      4106      4107      4103      4106      4108
      4103      4106      4109      4107      4106      4108      4107      4106      4109
      4108      4106      4109      4106      4109      4110      4106      4109      4111
      4106      4109      4112      4110      4109      4111      4110      4109      4112
      4111      4109      4112      4095      4113      4114      4095      4113      4115
      4114      4113      4115      4113      4115      4116      4113      4115      4119
      4116      4115      4119      4115      4116      4117      4115      4116      4118
      4115      4116      4124      4117      4116      4118      4117      4116      4124
      4118      4116      4124      4115      4119      4120      4115      4119      4121
      4115      4119      4127      4120      4119      4121      4120      4119      4127
      4121      4119      4127      4119      4121      4122      4119      4121      4123
      4119      4121      4124      4122      4121      4123      4122      4121      4124
      4123      4121      4124      4116      4124      4121      4116      4124      4125
      4116      4124      4126      4121      4124      4125      4121      4124      4126
      4125      4124      4126      4119      4127      4128      4119      4127      4129
      4128      4127      4129      4127      4129      4130      4127      4129      4131
      4130      4129      4131      4129      4131      4132      4129      4131      4133
      4129      4131      4147      4132      4131      4133      4132      4131      4147
      4133      4131      4147      4131      4133      4134      4131      4133      4135
      4131      4133      4136      4134      4133      4135      4134      4133      4136
      4135      4133      4136      4133      4136      4137      4133      4136      4143
      4137      4136      4143      4136      4137      4138      4136      4137      4139
      4138      4137      4139      4137      4139      4140      4137      4139      4141
      4140      4139      4141      4139      4141      4142      4139      4141      4145
      4142      4141      4145      4136      4143      4144      4136      4143      4145
      4144      4143      4145      4141      4145      4143      4141      4145      4146
      4143      4145      4146      4131      4147      4148      4131      4147      4149
      4148      4147      4149      4147      4149      4150      4147      4149      4151
      4150      4149      4151      4149      4151      4152      4149      4151      4153
      4149      4151      4159      4152      4151      4153      4152      4151      4159
      4153      4151      4159      4151      4153      4154      4151      4153      4155
      4151      4153      4156      4154      4153      4155      4154      4153      4156
      4155      4153      4156      4153      4156      4157      4153      4156      4158
      4157      4156      4158      4151      4159      4160      4151      4159      4161
      4160      4159      4161      4159      4161      4162      4159      4161      4163
      4162      4161      4163      4161      4163      4164      4161      4163      4165
      4161      4163      4178      4164      4163      4165      4164      4163      4178
      4165      4163      4178      4163      4165      4166      4163      4165      4167
      4163      4165      4171      4166      4165      4167      4166      4165      4171
      4167      4165      4171      4165      4167      4168      4165      4167      4169
      4165      4167      4170      4168      4167      4169      4168      4167      4170
      4169      4167      4170      4165      4171      4172      4165      4171      4173
      4165      4171      4174      4172      4171      4173      4172      4171      4174
      4173      4171      4174      4171      4174      4175      4171      4174      4176
      4171      4174      4177      4175      4174      4176      4175      4174      4177
      4176      4174      4177      4163      4178      4179      4163      4178      4180
      4179      4178      4180      4178      4180      4181      4178      4180      4182
      4181      4180      4182      4180      4182      4183      4180      4182      4184
      4180      4182      4188      4183      4182      4184      4183      4182      4188
      4184      4182      4188      4182      4184      4185      4182      4184      4186
      4182      4184      4187      4185      4184      4186      4185      4184      4187
      4186      4184      4187      4182      4188      4189      4182      4188      4190
      4189      4188      4190      4188      4190      4191      4188      4190      4192
      4191      4190      4192      4190      4192      4193      4190      4192      4194
      4190      4192      4205      4193      4192      4194      4193      4192      4205
      4194      4192      4205      4192      4194      4195      4192      4194      4196
      4192      4194      4199      4195      4194      4196      4195      4194      4199
      4196      4194      4199      4198      4197      4199      4198      4197      4200
      4199      4197      4200      4194      4199      4197      4194      4199      4203
      4197      4199      4203      4197      4200      4201      4197      4200      4202
      4201      4200      4202      4200      4202      4203      4199      4203      4202
      4199      4203      4204      4202      4203      4204      4192      4205      4206
      4192      4205      4207      4206      4205      4207      4205      4207      4208
      4205      4207      4209      4208      4207      4209      4207      4209      4210
      4207      4209      4211      4207      4209      4227      4210      4209      4211
      4210      4209      4227      4211      4209      4227      4209      4211      4212
      4209      4211      4213      4209      4211      4214      4212      4211      4213
      4212      4211      4214      4213      4211      4214      4211      4214      4215
      4211      4214      4216      4211      4214      4217      4215      4214      4216
      4215      4214      4217      4216      4214      4217      4214      4217      4218
      4214      4217      4219      4214      4217      4220      4218      4217      4219
      4218      4217      4220      4219      4217      4220      4217      4220      4221
      4217      4220      4222      4217      4220      4223      4221      4220      4222
      4221      4220      4223      4222      4220      4223      4220      4223      4224
      4220      4223      4225      4220      4223      4226      4224      4223      4225
      4224      4223      4226      4225      4223      4226      4209      4227      4228
      4209      4227      4229      4228      4227      4229      4227      4229      4230
      4227      4229      4231      4230      4229      4231      4229      4231      4232
      4229      4231      4233      4229      4231      4244      4232      4231      4233
      4232      4231      4244      4233      4231      4244      4231      4233      4234
      4231      4233      4235      4231      4233      4236      4234      4233      4235
      4234      4233      4236      4235      4233      4236      4233      4236      4237
      4233      4236      4238      4233      4236      4239      4237      4236      4238
      4237      4236      4239      4238      4236      4239      4236      4239      4240
      4239      4240      4241      4239      4240      4242      4239      4240      4243
      4241      4240      4242      4241      4240      4243      4242      4240      4243
      4231      4244      4245      4231      4244      4246      4245      4244      4246
      4244      4246      4247      4244      4246      4248      4247      4246      4248
      4246      4248      4249      4246      4248      4250      4246      4248      4263
      4249      4248      4250      4249      4248      4263      4250      4248      4263
      4248      4250      4251      4248      4250      4252      4248      4250      4253
      4251      4250      4252      4251      4250      4253      4252      4250      4253
      4250      4253      4254      4250      4253      4255      4250      4253      4259
      4254      4253      4255      4254      4253      4259      4255      4253      4259
      4253      4255      4256      4253      4255      4257      4253      4255      4258
      4256      4255      4257      4256      4255      4258      4257      4255      4258
      4253      4259      4260      4253      4259      4261      4253      4259      4262
      4260      4259      4261      4260      4259      4262      4261      4259      4262
      4248      4263      4264      4248      4263      4265      4264      4263      4265
      4263      4265      4266      4263      4265      4267      4266      4265      4267
      4265      4267      4268      4265      4267      4269      4265      4267      4275
      4268      4267      4269      4268      4267      4275      4269      4267      4275
      4267      4269      4270      4267      4269      4271      4267      4269      4272
      4270      4269      4271      4270      4269      4272      4271      4269      4272
      4269      4272      4273      4269      4272      4274      4273      4272      4274
      4267      4275      4276      4267      4275      4277      4276      4275      4277
      4275      4277      4278      4275      4277      4279      4278      4277      4279
      4277      4279      4280      4277      4279      4281      4277      4279      4282
      4280      4279      4281      4280      4279      4282      4281      4279      4282
      4279      4282      4283      4279      4282      4284      4283      4282      4284
      4282      4284      4285      4282      4284      4286      4285      4284      4286
      4284      4286      4287      4284      4286      4288      4284      4286      4299
      4287      4286      4288      4287      4286      4299      4288      4286      4299
      4286      4288      4289      4286      4288      4290      4286      4288      4291
      4289      4288      4290      4289      4288      4291      4290      4288      4291
      4288      4291      4292      4288      4291      4293      4288      4291      4294
      4292      4291      4293      4292      4291      4294      4293      4291      4294
      4291      4294      4295      4291      4294      4296      4295      4294      4296
      4294      4296      4297      4294      4296      4298      4297      4296      4298
      4286      4299      4300      4286      4299      4301      4300      4299      4301
      4299      4301      4302      4299      4301      4303      4302      4301      4303
      4301      4303      4304      4301      4303      4305      4301      4303      4318
      4304      4303      4305      4304      4303      4318      4305      4303      4318
      4303      4305      4306      4303      4305      4307      4303      4305      4311
      4306      4305      4307      4306      4305      4311      4307      4305      4311
      4305      4307      4308      4305      4307      4309      4305      4307      4310
      4308      4307      4309      4308      4307      4310      4309      4307      4310
      4305      4311      4312      4305      4311      4313      4305      4311      4314
      4312      4311      4313      4312      4311      4314      4313      4311      4314
      4311      4314      4315      4311      4314      4316      4311      4314      4317
      4315      4314      4316      4315      4314      4317      4316      4314      4317
      4303      4318      4319      4303      4318      4320      4319      4318      4320
      4318      4320      4321      4318      4320      4322      4321      4320      4322
      4320      4322      4323      4320      4322      4324      4320      4322      4339
      4323      4322      4324      4323      4322      4339      4324      4322      4339
      4322      4324      4325      4322      4324      4326      4322      4324      4327
      4325      4324      4326      4325      4324      4327      4326      4324      4327
      4324      4327      4328      4324      4327      4335      4328      4327      4335
      4327      4328      4329      4327      4328      4330      4329      4328      4330
      4328      4330      4331      4328      4330      4332      4331      4330      4332
      4330      4332      4333      4330      4332      4337      4333      4332      4337
      4332      4333      4334      4327      4335      4336      4327      4335      4337
      4336      4335      4337      4332      4337      4335      4332      4337      4338
      4335      4337      4338      4322      4339      4340      4322      4339      4341
      4340      4339      4341      4339      4341      4342      4339      4341      4343
      4342      4341      4343      4341      4343      4344      4341      4343      4345
      4341      4343      4350      4344      4343      4345      4344      4343      4350
      4345      4343      4350      4343      4345      4346      4343      4345      4347
      4343      4345      4348      4346      4345      4347      4346      4345      4348
      4347      4345      4348      4345      4348      4349      4343      4350      4351
      4343      4350      4352      4351      4350      4352      4350      4352      4353
      4350      4352      4354      4353      4352      4354      4352      4354      4355
      4352      4354      4356      4352      4354      4362      4355      4354      4356
      4355      4354      4362      4356      4354      4362      4354      4356      4357
      4354      4356      4358      4354      4356      4359      4357      4356      4358
      4357      4356      4359      4358      4356      4359      4356      4359      4360
      4356      4359      4361      4360      4359      4361      4354      4362      4363
      4354      4362      4364      4363      4362      4364      4362      4364      4365
      4362      4364      4366      4365      4364      4366      4364      4366      4367
      4364      4366      4368      4364      4366      4381      4367      4366      4368
      4367      4366      4381      4368      4366      4381      4366      4368      4369
      4366      4368      4370      4366      4368      4374      4369      4368      4370
      4369      4368      4374      4370      4368      4374      4368      4370      4371
      4368      4370      4372      4368      4370      4373      4371      4370      4372
      4371      4370      4373      4372      4370      4373      4368      4374      4375
      4368      4374      4376      4368      4374      4377      4375      4374      4376
      4375      4374      4377      4376      4374      4377      4374      4377      4378
      4374      4377      4379      4374      4377      4380      4378      4377      4379
      4378      4377      4380      4379      4377      4380      4366      4381      4382
      4366      4381      4383      4382      4381      4383      4381      4383      4384
      4381      4383      4385      4384      4383      4385      4383      4385      4386
      4383      4385      4387      4383      4385      4388      4386      4385      4387
      4386      4385      4388      4387      4385      4388      4385      4388      4389
      4385      4388      4390      4389      4388      4390      4388      4390      4391
      4388      4390      4392      4391      4390      4392      4390      4392      4393
      4390      4392      4394      4390      4392      4399      4393      4392      4394
      4393      4392      4399      4394      4392      4399      4392      4394      4395
      4392      4394      4396      4392      4394      4397      4395      4394      4396
      4395      4394      4397      4396      4394      4397      4394      4397      4398
      4392      4399      4400      4392      4399      4401      4400      4399      4401
      4399      4401      4402      4399      4401      4403      4402      4401      4403
      4401      4403      4404      4401      4403      4405      4401      4403      4423
      4404      4403      4405      4404      4403      4423      4405      4403      4423
      4403      4405      4406      4403      4405      4407      4403      4405      4408
      4406      4405      4407      4406      4405      4408      4407      4405      4408
      4405      4408      4409      4405      4408      4410      4405      4408      4411
      4409      4408      4410      4409      4408      4411      4410      4408      4411
      4408      4411      4412      4408      4411      4413      4408      4411      4414
      4412      4411      4413      4412      4411      4414      4413      4411      4414
      4411      4414      4415      4411      4414      4416      4415      4414      4416
      4414      4416      4417      4414      4416      4420      4417      4416      4420
      4416      4417      4418      4416      4417      4419      4418      4417      4419
      4416      4420      4421      4416      4420      4422      4421      4420      4422
      4403      4423      4424      4403      4423      4425      4424      4423      4425
      4423      4425      4426      4423      4425      4427      4426      4425      4427
      4425      4427      4428      4425      4427      4429      4425      4427      4437
      4428      4427      4429      4428      4427      4437      4429      4427      4437
      4427      4429      4430      4427      4429      4431      4427      4429      4432
      4430      4429      4431      4430      4429      4432      4431      4429      4432
      4429      4432      4433      4429      4432      4434      4433      4432      4434
      4432      4434      4435      4432      4434      4436      4435      4434      4436
      4427      4437      4438      4427      4437      4439      4438      4437      4439
      4437      4439      4440      4437      4439      4441      4440      4439      4441
      4439      4441      4442      4439      4441      4443      4439      4441      4457
      4442      4441      4443      4442      4441      4457      4443      4441      4457
      4441      4443      4444      4441      4443      4445      4441      4443      4446
      4444      4443      4445      4444      4443      4446      4445      4443      4446
      4443      4446      4447      4443      4446      4453      4447      4446      4453
      4446      4447      4448      4446      4447      4449      4448      4447      4449
      4447      4449      4450      4447      4449      4451      4450      4449      4451
      4449      4451      4452      4449      4451      4455      4452      4451      4455
      4446      4453      4454      4446      4453      4455      4454      4453      4455
      4451      4455      4453      4451      4455      4456      4453      4455      4456
      4441      4457      4458      4441      4457      4459      4458      4457      4459
      4457      4459      4460      4457      4459      4461      4460      4459      4461
      4459      4461      4462      4459      4461      4463      4459      4461      4471
      4462      4461      4463      4462      4461      4471      4463      4461      4471
      4461      4463      4464      4461      4463      4465      4461      4463      4467
      4464      4463      4465      4464      4463      4467      4465      4463      4467
      4463      4465      4466      4463      4467      4468      4463      4467      4469
      4463      4467      4470      4468      4467      4469      4468      4467      4470
      4469      4467      4470      4461      4471      4472      4461      4471      4473
      4472      4471      4473      4471      4473      4474      4471      4473      4475
      4474      4473      4475      4473      4475      4476      4473      4475      4477
      4473      4475      4490      4476      4475      4477      4476      4475      4490
      4477      4475      4490      4475      4477      4478      4475      4477      4479
      4475      4477      4480      4478      4477      4479      4478      4477      4480
      4479      4477      4480      4477      4480      4481      4477      4480      4482
      4477      4480      4486      4481      4480      4482      4481      4480      4486
      4482      4480      4486      4480      4482      4483      4480      4482      4484
      4480      4482      4485      4483      4482      4484      4483      4482      4485
      4484      4482      4485      4480      4486      4487      4480      4486      4488
      4480      4486      4489      4487      4486      4488      4487      4486      4489
      4488      4486      4489      4475      4490      4491      4475      4490      4492
      4491      4490      4492      4490      4492      4493      4490      4492      4494
      4493      4492      4494      4492      4494      4495      4492      4494      4496
      4492      4494      4504      4495      4494      4496      4495      4494      4504
      4496      4494      4504      4494      4496      4497      4494      4496      4498
      4494      4496      4499      4497      4496      4498      4497      4496      4499
      4498      4496      4499      4496      4499      4500      4496      4499      4501
      4500      4499      4501      4499      4501      4502      4499      4501      4503
      4502      4501      4503      4494      4504      4505      4494      4504      4506
      4505      4504      4506      4504      4506      4507      4504      4506      4508
      4507      4506      4508      4506      4508      4509      4506      4508      4510
      4506      4508      4516      4509      4508      4510      4509      4508      4516
      4510      4508      4516      4508      4510      4511      4508      4510      4512
      4508      4510      4513      4511      4510      4512      4511      4510      4513
      4512      4510      4513      4510      4513      4514      4510      4513      4515
      4514      4513      4515      4508      4516      4517      4508      4516      4518
      4517      4516      4518      4516      4518      4519      4516      4518      4520
      4519      4518      4520      4518      4520      4521      4518      4520      4522
      4518      4520      4538      4521      4520      4522      4521      4520      4538
      4522      4520      4538      4520      4522      4523      4520      4522      4524
      4520      4522      4525      4523      4522      4524      4523      4522      4525
      4524      4522      4525      4522      4525      4526      4522      4525      4527
      4522      4525      4528      4526      4525      4527      4526      4525      4528
      4527      4525      4528      4525      4528      4529      4525      4528      4530
      4525      4528      4531      4529      4528      4530      4529      4528      4531
      4530      4528      4531      4528      4531      4532      4528      4531      4533
      4528      4531      4534      4532      4531      4533      4532      4531      4534
      4533      4531      4534      4531      4534      4535      4531      4534      4536
      4531      4534      4537      4535      4534      4536      4535      4534      4537
      4536      4534      4537      4520      4538      4539      4520      4538      4540
      4539      4538      4540      4538      4540      4541      4538      4540      4542
      4541      4540      4542      4540      4542      4543      4540      4542      4544
      4540      4542      4557      4543      4542      4544      4543      4542      4557
      4544      4542      4557      4542      4544      4545      4542      4544      4546
      4542      4544      4550      4545      4544      4546      4545      4544      4550
      4546      4544      4550      4544      4546      4547      4544      4546      4548
      4544      4546      4549      4547      4546      4548      4547      4546      4549
      4548      4546      4549      4544      4550      4551      4544      4550      4552
      4544      4550      4553      4551      4550      4552      4551      4550      4553
      4552      4550      4553      4550      4553      4554      4550      4553      4555
      4550      4553      4556      4554      4553      4555      4554      4553      4556
      4555      4553      4556      4542      4557      4558      4542      4557      4559
      4558      4557      4559      4557      4559      4560      4557      4559      4561
      4560      4559      4561      4559      4561      4562      4559      4561      4563
      4559      4561      4567      4562      4561      4563      4562      4561      4567
      4563      4561      4567      4561      4563      4564      4561      4563      4565
      4561      4563      4566      4564      4563      4565      4564      4563      4566
      4565      4563      4566      4561      4567      4568      4561      4567      4569
      4568      4567      4569      4567      4569      4570      4567      4569      4571
      4570      4569      4571      4569      4571      4572      4569      4571      4573
      4569      4571      4586      4572      4571      4573      4572      4571      4586
      4573      4571      4586      4571      4573      4574      4571      4573      4575
      4571      4573      4576      4574      4573      4575      4574      4573      4576
      4575      4573      4576      4573      4576      4577      4573      4576      4578
      4573      4576      4582      4577      4576      4578      4577      4576      4582
      4578      4576      4582      4576      4578      4579      4576      4578      4580
      4576      4578      4581      4579      4578      4580      4579      4578      4581
      4580      4578      4581      4576      4582      4583      4576      4582      4584
      4576      4582      4585      4583      4582      4584      4583      4582      4585
      4584      4582      4585      4571      4586      4587      4571      4586      4588
      4587      4586      4588      4586      4588      4589      4586      4588      4590
      4589      4588      4590      4588      4590      4591      4588      4590      4592
      4588      4590      4607      4591      4590      4592      4591      4590      4607
      4592      4590      4607      4590      4592      4593      4590      4592      4594
      4590      4592      4595      4593      4592      4594      4593      4592      4595
      4594      4592      4595      4592      4595      4596      4592      4595      4603
      4596      4595      4603      4595      4596      4597      4595      4596      4598
      4597      4596      4598      4596      4598      4599      4596      4598      4600
      4599      4598      4600      4598      4600      4601      4598      4600      4605
      4601      4600      4605      4600      4601      4602      4595      4603      4604
      4595      4603      4605      4604      4603      4605      4600      4605      4603
      4600      4605      4606      4603      4605      4606      4590      4607      4608
      4590      4607      4609      4608      4607      4609      4607      4609      4610
      4607      4609      4611      4610      4609      4611      4609      4611      4612
      4609      4611      4613      4609      4611      4627      4612      4611      4613
      4612      4611      4627      4613      4611      4627      4611      4613      4614
      4611      4613      4615      4611      4613      4616      4614      4613      4615
      4614      4613      4616      4615      4613      4616      4613      4616      4617
      4613      4616      4623      4617      4616      4623      4616      4617      4618
      4616      4617      4619      4618      4617      4619      4617      4619      4620
      4617      4619      4621      4620      4619      4621      4619      4621      4622
      4619      4621      4625      4622      4621      4625      4616      4623      4624
      4616      4623      4625      4624      4623      4625      4621      4625      4623
      4621      4625      4626      4623      4625      4626      4611      4627      4628
      4611      4627      4629      4628      4627      4629      4627      4629      4630
      4627      4629      4631      4630      4629      4631      4629      4631      4632
      4629      4631      4633      4629      4631      4639      4632      4631      4633
      4632      4631      4639      4633      4631      4639      4631      4633      4634
      4631      4633      4635      4631      4633      4636      4634      4633      4635
      4634      4633      4636      4635      4633      4636      4633      4636      4637
      4633      4636      4638      4637      4636      4638      4631      4639      4640
      4631      4639      4641      4640      4639      4641      4639      4641      4642
      4639      4641      4643      4642      4641      4643      4641      4643      4644
      4641      4643      4645      4641      4643      4651      4644      4643      4645
      4644      4643      4651      4645      4643      4651      4643      4645      4646
      4643      4645      4647      4643      4645      4648      4646      4645      4647
      4646      4645      4648      4647      4645      4648      4645      4648      4649
      4645      4648      4650      4649      4648      4650      4643      4651      4652
      4643      4651      4653      4652      4651      4653      4651      4653      4654
      4651      4653      4655      4654      4653      4655      4653      4655      4656
      4653      4655      4657      4653      4655      4671      4656      4655      4657
      4656      4655      4671      4657      4655      4671      4655      4657      4658
      4655      4657      4659      4655      4657      4660      4658      4657      4659
      4658      4657      4660      4659      4657      4660      4657      4660      4661
      4657      4660      4667      4661      4660      4667      4660      4661      4662
      4660      4661      4663      4662      4661      4663      4661      4663      4664
      4661      4663      4665      4664      4663      4665      4663      4665      4666
      4663      4665      4669      4666      4665      4669      4660      4667      4668
      4660      4667      4669      4668      4667      4669      4665      4669      4667
      4665      4669      4670      4667      4669      4670      4655      4671      4672
      4655      4671      4673      4672      4671      4673      4671      4673      4674
      4671      4673      4675      4674      4673      4675      4673      4675      4676
      4673      4675      4677      4673      4675      4683      4676      4675      4677
      4676      4675      4683      4677      4675      4683      4675      4677      4678
      4675      4677      4679      4675      4677      4680      4678      4677      4679
      4678      4677      4680      4679      4677      4680      4677      4680      4681
      4677      4680      4682      4681      4680      4682      4675      4683      4684
      4675      4683      4685      4684      4683      4685      4683      4685      4686
      4683      4685      4687      4686      4685      4687      4685      4687      4688
      4685      4687      4689      4685      4687      4703      4688      4687      4689
      4688      4687      4703      4689      4687      4703      4687      4689      4690
      4687      4689      4691      4687      4689      4692      4690      4689      4691
      4690      4689      4692      4691      4689      4692      4689      4692      4693
      4689      4692      4699      4693      4692      4699      4692      4693      4694
      4692      4693      4695      4694      4693      4695      4693      4695      4696
      4693      4695      4697      4696      4695      4697      4695      4697      4698
      4695      4697      4701      4698      4697      4701      4692      4699      4700
      4692      4699      4701      4700      4699      4701      4697      4701      4699
      4697      4701      4702      4699      4701      4702      4687      4703      4704
      4687      4703      4705      4704      4703      4705      4703      4705      4706
      4703      4705      4707      4706      4705      4707      4705      4707      4708
      4705      4707      4709      4705      4707      4717      4708      4707      4709
      4708      4707      4717      4709      4707      4717      4707      4709      4710
      4707      4709      4711      4707      4709      4713      4710      4709      4711
      4710      4709      4713      4711      4709      4713      4709      4711      4712
      4709      4713      4714      4709      4713      4715      4709      4713      4716
      4714      4713      4715      4714      4713      4716      4715      4713      4716
      4707      4717      4718      4707      4717      4719      4718      4717      4719
      4717      4719      4720      4717      4719      4723      4720      4719      4723
      4719      4720      4721      4719      4720      4722      4719      4720      4728
      4721      4720      4722      4721      4720      4728      4722      4720      4728
      4719      4723      4724      4719      4723      4725      4719      4723      4731
      4724      4723      4725      4724      4723      4731      4725      4723      4731
      4723      4725      4726      4723      4725      4727      4723      4725      4728
      4726      4725      4727      4726      4725      4728      4727      4725      4728
      4720      4728      4725      4720      4728      4729      4720      4728      4730
      4725      4728      4729      4725      4728      4730      4729      4728      4730
      4723      4731      4732      4723      4731      4733      4732      4731      4733
      4731      4733      4734      4731      4733      4735      4734      4733      4735
      4733      4735      4736      4733      4735      4737      4733      4735      4750
      4736      4735      4737      4736      4735      4750      4737      4735      4750
      4735      4737      4738      4735      4737      4739      4735      4737      4740
      4738      4737      4739      4738      4737      4740      4739      4737      4740
      4737      4740      4741      4737      4740      4742      4737      4740      4746
      4741      4740      4742      4741      4740      4746      4742      4740      4746
      4740      4742      4743      4740      4742      4744      4740      4742      4745
      4743      4742      4744      4743      4742      4745      4744      4742      4745
      4740      4746      4747      4740      4746      4748      4740      4746      4749
      4747      4746      4748      4747      4746      4749      4748      4746      4749
      4735      4750      4751      4735      4750      4752      4751      4750      4752
      4750      4752      4753      4750      4752      4754      4753      4752      4754
      4752      4754      4755      4752      4754      4756      4752      4754      4767
      4755      4754      4756      4755      4754      4767      4756      4754      4767
      4754      4756      4757      4754      4756      4758      4754      4756      4759
      4757      4756      4758      4757      4756      4759      4758      4756      4759
      4756      4759      4760      4756      4759      4761      4756      4759      4762
      4760      4759      4761      4760      4759      4762      4761      4759      4762
      4759      4762      4763      4762      4763      4764      4762      4763      4765
      4762      4763      4766      4764      4763      4765      4764      4763      4766
      4765      4763      4766      4754      4767      4768      4754      4767      4769
      4768      4767      4769      4767      4769      4770      4767      4769      4771
      4770      4769      4771      4769      4771      4772      4769      4771      4773
      4769      4771      4786      4772      4771      4773      4772      4771      4786
      4773      4771      4786      4771      4773      4774      4771      4773      4775
      4771      4773      4779      4774      4773      4775      4774      4773      4779
      4775      4773      4779      4773      4775      4776      4773      4775      4777
      4773      4775      4778      4776      4775      4777      4776      4775      4778
      4777      4775      4778      4773      4779      4780      4773      4779      4781
      4773      4779      4782      4780      4779      4781      4780      4779      4782
      4781      4779      4782      4779      4782      4783      4779      4782      4784
      4779      4782      4785      4783      4782      4784      4783      4782      4785
      4784      4782      4785      4771      4786      4787      4771      4786      4788
      4787      4786      4788      4786      4788      4789      4786      4788      4790
      4789      4788      4790      4788      4790      4791      4788      4790      4792
      4788      4790      4803      4791      4790      4792      4791      4790      4803
      4792      4790      4803      4790      4792      4793      4790      4792      4794
      4790      4792      4795      4793      4792      4794      4793      4792      4795
      4794      4792      4795      4792      4795      4796      4792      4795      4797
      4792      4795      4798      4796      4795      4797      4796      4795      4798
      4797      4795      4798      4795      4798      4799      4795      4798      4800
      4799      4798      4800      4798      4800      4801      4798      4800      4802
      4801      4800      4802      4790      4803      4804      4790      4803      4805
      4804      4803      4805      4803      4805      4806      4803      4805      4807
      4806      4805      4807      4805      4807      4808      4805      4807      4809
      4805      4807      4818      4808      4807      4809      4808      4807      4818
      4809      4807      4818      4807      4809      4810      4807      4809      4811
      4807      4809      4812      4810      4809      4811      4810      4809      4812
      4811      4809      4812      4809      4812      4813      4809      4812      4814
      4809      4812      4815      4813      4812      4814      4813      4812      4815
      4814      4812      4815      4812      4815      4816      4812      4815      4817
      4816      4815      4817      4807      4818      4819      4807      4818      4820
      4819      4818      4820      4818      4820      4821      4818      4820      4822
      4821      4820      4822      4820      4822      4823      4820      4822      4824
      4820      4822      4832      4823      4822      4824      4823      4822      4832
      4824      4822      4832      4822      4824      4825      4822      4824      4826
      4822      4824      4827      4825      4824      4826      4825      4824      4827
      4826      4824      4827      4824      4827      4828      4824      4827      4829
      4828      4827      4829      4827      4829      4830      4827      4829      4831
      4830      4829      4831      4822      4832      4833      4822      4832      4834
      4833      4832      4834      4832      4834      4835      4832      4834      4836
      4835      4834      4836      4834      4836      4837      4834      4836      4838
      4834      4836      4853      4837      4836      4838      4837      4836      4853
      4838      4836      4853      4836      4838      4839      4836      4838      4840
      4836      4838      4841      4839      4838      4840      4839      4838      4841
      4840      4838      4841      4838      4841      4842      4838      4841      4849
      4842      4841      4849      4841      4842      4843      4841      4842      4844
      4843      4842      4844      4842      4844      4845      4842      4844      4846
      4845      4844      4846      4844      4846      4847      4844      4846      4851
      4847      4846      4851      4846      4847      4848      4841      4849      4850
      4841      4849      4851      4850      4849      4851      4846      4851      4849
      4846      4851      4852      4849      4851      4852      4836      4853      4854
      4836      4853      4855      4854      4853      4855      4853      4855      4856
      4853      4855      4857      4856      4855      4857      4855      4857      4858
      4855      4857      4859      4855      4857      4872      4858      4857      4859
      4858      4857      4872      4859      4857      4872      4857      4859      4860
      4857      4859      4861      4857      4859      4862      4860      4859      4861
      4860      4859      4862      4861      4859      4862      4859      4862      4863
      4859      4862      4864      4859      4862      4868      4863      4862      4864
      4863      4862      4868      4864      4862      4868      4862      4864      4865
      4862      4864      4866      4862      4864      4867      4865      4864      4866
      4865      4864      4867      4866      4864      4867      4862      4868      4869
      4862      4868      4870      4862      4868      4871      4869      4868      4870
      4869      4868      4871      4870      4868      4871      4857      4872      4873
      4857      4872      4874      4873      4872      4874      4872      4874      4875
      4872      4874      4876      4875      4874      4876      4874      4876      4877
      4874      4876      4878      4874      4876      4883      4877      4876      4878
      4877      4876      4883      4878      4876      4883      4876      4878      4879
      4876      4878      4880      4876      4878      4881      4879      4878      4880
      4879      4878      4881      4880      4878      4881      4878      4881      4882
      4876      4883      4884      4876      4883      4885      4884      4883      4885
      4883      4885      4886      4883      4885      4887      4886      4885      4887
      4885      4887      4888      4885      4887      4889      4885      4887      4897
      4888      4887      4889      4888      4887      4897      4889      4887      4897
      4887      4889      4890      4887      4889      4891      4887      4889      4893
      4890      4889      4891      4890      4889      4893      4891      4889      4893
      4889      4891      4892      4889      4893      4894      4889      4893      4895
      4889      4893      4896      4894      4893      4895      4894      4893      4896
      4895      4893      4896      4887      4897      4898      4887      4897      4899
      4898      4897      4899      4897      4899      4900      4897      4899      4901
      4900      4899      4901      4899      4901      4902      4899      4901      4903
      4899      4901      4921      4902      4901      4903      4902      4901      4921
      4903      4901      4921      4901      4903      4904      4901      4903      4905
      4901      4903      4906      4904      4903      4905      4904      4903      4906
      4905      4903      4906      4903      4906      4907      4903      4906      4908
      4903      4906      4909      4907      4906      4908      4907      4906      4909
      4908      4906      4909      4906      4909      4910      4906      4909      4911
      4906      4909      4912      4910      4909      4911      4910      4909      4912
      4911      4909      4912      4909      4912      4913      4909      4912      4914
      4913      4912      4914      4912      4914      4915      4912      4914      4918
      4915      4914      4918      4914      4915      4916      4914      4915      4917
      4916      4915      4917      4914      4918      4919      4914      4918      4920
      4919      4918      4920      4901      4921      4922      4901      4921      4923
      4922      4921      4923      4921      4923      4924      4921      4923      4927
      4924      4923      4927      4923      4924      4925      4923      4924      4926
      4923      4924      4932      4925      4924      4926      4925      4924      4932
      4926      4924      4932      4923      4927      4928      4923      4927      4929
      4923      4927      4935      4928      4927      4929      4928      4927      4935
      4929      4927      4935      4927      4929      4930      4927      4929      4931
      4927      4929      4932      4930      4929      4931      4930      4929      4932
      4931      4929      4932      4924      4932      4929      4924      4932      4933
      4924      4932      4934      4929      4932      4933      4929      4932      4934
      4933      4932      4934      4927      4935      4936      4927      4935      4937
      4936      4935      4937      4935      4937      4938      4935      4937      4939
      4938      4937      4939      4937      4939      4940      4937      4939      4941
      4937      4939      4946      4940      4939      4941      4940      4939      4946
      4941      4939      4946      4939      4941      4942      4939      4941      4943
      4939      4941      4944      4942      4941      4943      4942      4941      4944
      4943      4941      4944      4941      4944      4945      4939      4946      4947
      4939      4946      4948      4947      4946      4948      4946      4948      4949
      4946      4948      4950      4949      4948      4950      4948      4950      4951
      4948      4950      4952      4948      4950      4962      4951      4950      4952
      4951      4950      4962      4952      4950      4962      4950      4952      4953
      4950      4952      4954      4950      4952      4958      4953      4952      4954
      4953      4952      4958      4954      4952      4958      4952      4954      4955
      4952      4954      4956      4952      4954      4957      4955      4954      4956
      4955      4954      4957      4956      4954      4957      4952      4958      4959
      4952      4958      4960      4952      4958      4961      4959      4958      4960
      4959      4958      4961      4960      4958      4961      4950      4962      4963
      4950      4962      4964      4963      4962      4964      4962      4964      4965
      4962      4964      4966      4965      4964      4966      4964      4966      4967
      4964      4966      4968      4964      4966      4981      4967      4966      4968
      4967      4966      4981      4968      4966      4981      4966      4968      4969
      4966      4968      4970      4966      4968      4971      4969      4968      4970
      4969      4968      4971      4970      4968      4971      4968      4971      4972
      4968      4971      4973      4968      4971      4977      4972      4971      4973
      4972      4971      4977      4973      4971      4977      4971      4973      4974
      4971      4973      4975      4971      4973      4976      4974      4973      4975
      4974      4973      4976      4975      4973      4976      4971      4977      4978
      4971      4977      4979      4971      4977      4980      4978      4977      4979
      4978      4977      4980      4979      4977      4980      4966      4981      4982
      4966      4981      4983      4982      4981      4983      4981      4983      4984
      4981      4983      4985      4984      4983      4985      4983      4985      4986
      4983      4985      4987      4983      4985      5003      4986      4985      4987
      4986      4985      5003      4987      4985      5003      4985      4987      4988
      4985      4987      4989      4985      4987      4990      4988      4987      4989
      4988      4987      4990      4989      4987      4990      4987      4990      4991
      4987      4990      4992      4987      4990      4993      4991      4990      4992
      4991      4990      4993      4992      4990      4993      4990      4993      4994
      4990      4993      4995      4990      4993      4996      4994      4993      4995
      4994      4993      4996      4995      4993      4996      4993      4996      4997
      4993      4996      4998      4993      4996      4999      4997      4996      4998
      4997      4996      4999      4998      4996      4999      4996      4999      5000
      4996      4999      5001      4996      4999      5002      5000      4999      5001
      5000      4999      5002      5001      4999      5002      4985      5003      5004
      4985      5003      5005      5004      5003      5005      5003      5005      5006
      5003      5005      5009      5006      5005      5009      5005      5006      5007
      5005      5006      5008      5005      5006      5014      5007      5006      5008
      5007      5006      5014      5008      5006      5014      5005      5009      5010
      5005      5009      5011      5005      5009      5017      5010      5009      5011
      5010      5009      5017      5011      5009      5017      5009      5011      5012
      5009      5011      5013      5009      5011      5014      5012      5011      5013
      5012      5011      5014      5013      5011      5014      5006      5014      5011
      5006      5014      5015      5006      5014      5016      5011      5014      5015
      5011      5014      5016      5015      5014      5016      5009      5017      5018
      5009      5017      5019      5018      5017      5019      5017      5019      5020
      5017      5019      5021      5020      5019      5021      5019      5021      5022
      5019      5021      5023      5019      5021      5024      5022      5021      5023
      5022      5021      5024      5023      5021      5024      5021      5024      5025
      5021      5024      5026      5025      5024      5026      5024      5026      5027
      5024      5026      5028      5027      5026      5028      5026      5028      5029
      5026      5028      5030      5026      5028      5041      5029      5028      5030
      5029      5028      5041      5030      5028      5041      5028      5030      5031
      5028      5030      5032      5028      5030      5033      5031      5030      5032
      5031      5030      5033      5032      5030      5033      5030      5033      5034
      5030      5033      5035      5030      5033      5036      5034      5033      5035
      5034      5033      5036      5035      5033      5036      5033      5036      5037
      5033      5036      5038      5037      5036      5038      5036      5038      5039
      5036      5038      5040      5039      5038      5040      5028      5041      5042
      5028      5041      5043      5042      5041      5043      5041      5043      5044
      5041      5043      5045      5044      5043      5045      5043      5045      5046
      5043      5045      5047      5043      5045      5052      5046      5045      5047
      5046      5045      5052      5047      5045      5052      5045      5047      5048
      5045      5047      5049      5045      5047      5050      5048      5047      5049
      5048      5047      5050      5049      5047      5050      5047      5050      5051
      5045      5052      5053      5045      5052      5054      5053      5052      5054
      5052      5054      5055      5052      5054      5056      5055      5054      5056
      5054      5056      5057      5054      5056      5058      5054      5056      5069
      5057      5056      5058      5057      5056      5069      5058      5056      5069
      5056      5058      5059      5056      5058      5060      5056      5058      5063
      5059      5058      5060      5059      5058      5063      5060      5058      5063
      5062      5061      5063      5062      5061      5064      5063      5061      5064
      5058      5063      5061      5058      5063      5067      5061      5063      5067
      5061      5064      5065      5061      5064      5066      5065      5064      5066
      5064      5066      5067      5063      5067      5066      5063      5067      5068
      5066      5067      5068      5056      5069      5070      5056      5069      5071
      5070      5069      5071      5069      5071      5072      5069      5071      5073
      5072      5071      5073      5071      5073      5074      5071      5073      5075
      5071      5073      5088      5074      5073      5075      5074      5073      5088
      5075      5073      5088      5073      5075      5076      5073      5075      5077
      5073      5075      5078      5076      5075      5077      5076      5075      5078
      5077      5075      5078      5075      5078      5079      5075      5078      5080
      5075      5078      5084      5079      5078      5080      5079      5078      5084
      5080      5078      5084      5078      5080      5081      5078      5080      5082
      5078      5080      5083      5081      5080      5082      5081      5080      5083
      5082      5080      5083      5078      5084      5085      5078      5084      5086
      5078      5084      5087      5085      5084      5086      5085      5084      5087
      5086      5084      5087      5073      5088      5089      5073      5088      5090
      5089      5088      5090      5088      5090      5091      5088      5090      5092
      5091      5090      5092      5090      5092      5093      5090      5092      5094
      5090      5092      5103      5093      5092      5094      5093      5092      5103
      5094      5092      5103      5092      5094      5095      5092      5094      5096
      5092      5094      5097      5095      5094      5096      5095      5094      5097
      5096      5094      5097      5094      5097      5098      5094      5097      5099
      5094      5097      5100      5098      5097      5099      5098      5097      5100
      5099      5097      5100      5097      5100      5101      5097      5100      5102
      5101      5100      5102      5092      5103      5104      5092      5103      5105
      5104      5103      5105      5103      5105      5106      5103      5105      5107
      5106      5105      5107      5105      5107      5108      5105      5107      5109
      5105      5107      5113      5108      5107      5109      5108      5107      5113
      5109      5107      5113      5107      5109      5110      5107      5109      5111
      5107      5109      5112      5110      5109      5111      5110      5109      5112
      5111      5109      5112      5107      5113      5114      5107      5113      5115
      5114      5113      5115      5113      5115      5116      5113      5115      5117
      5116      5115      5117      5115      5117      5118      5115      5117      5119
      5115      5117      5129      5118      5117      5119      5118      5117      5129
      5119      5117      5129      5117      5119      5120      5117      5119      5121
      5117      5119      5125      5120      5119      5121      5120      5119      5125
      5121      5119      5125      5119      5121      5122      5119      5121      5123
      5119      5121      5124      5122      5121      5123      5122      5121      5124
      5123      5121      5124      5119      5125      5126      5119      5125      5127
      5119      5125      5128      5126      5125      5127      5126      5125      5128
      5127      5125      5128      5117      5129      5130      5117      5129      5131
      5130      5129      5131      5129      5131      5132      5129      5131      5133
      5132      5131      5133      5131      5133      5134      5131      5133      5135
      5131      5133      5139      5134      5133      5135      5134      5133      5139
      5135      5133      5139      5133      5135      5136      5133      5135      5137
      5133      5135      5138      5136      5135      5137      5136      5135      5138
      5137      5135      5138      5133      5139      5140      5133      5139      5141
      5140      5139      5141      5139      5141      5142      5139      5141      5143
      5142      5141      5143      5141      5143      5144      5141      5143      5145
      5141      5143      5154      5144      5143      5145      5144      5143      5154
      5145      5143      5154      5143      5145      5146      5143      5145      5147
      5143      5145      5148      5146      5145      5147      5146      5145      5148
      5147      5145      5148      5145      5148      5149      5145      5148      5150
      5145      5148      5151      5149      5148      5150      5149      5148      5151
      5150      5148      5151      5148      5151      5152      5148      5151      5153
      5152      5151      5153      5143      5154      5155      5143      5154      5156
      5155      5154      5156      5154      5156      5157      5154      5156      5158
      5157      5156      5158      5156      5158      5159      5156      5158      5160
      5156      5158      5164      5159      5158      5160      5159      5158      5164
      5160      5158      5164      5158      5160      5161      5158      5160      5162
      5158      5160      5163      5161      5160      5162      5161      5160      5163
      5162      5160      5163      5158      5164      5165      5158      5164      5166
      5165      5164      5166      5164      5166      5167      5164      5166      5168
      5167      5166      5168      5166      5168      5169      5166      5168      5170
      5166      5168      5174      5169      5168      5170      5169      5168      5174
      5170      5168      5174      5168      5170      5171      5168      5170      5172
      5168      5170      5173      5171      5170      5172      5171      5170      5173
      5172      5170      5173      5168      5174      5175      5168      5174      5176
      5175      5174      5176      5174      5176      5177      5174      5176      5178
      5177      5176      5178      5176      5178      5179      5176      5178      5180
      5176      5178      5188      5179      5178      5180      5179      5178      5188
      5180      5178      5188      5178      5180      5181      5178      5180      5182
      5178      5180      5183      5181      5180      5182      5181      5180      5183
      5182      5180      5183      5180      5183      5184      5180      5183      5185
      5184      5183      5185      5183      5185      5186      5183      5185      5187
      5186      5185      5187      5178      5188      5189      5178      5188      5190
      5189      5188      5190      5188      5190      5191      5188      5190      5192
      5191      5190      5192      5190      5192      5193      5190      5192      5194
      5190      5192      5199      5193      5192      5194      5193      5192      5199
      5194      5192      5199      5192      5194      5195      5192      5194      5196
      5192      5194      5197      5195      5194      5196      5195      5194      5197
      5196      5194      5197      5194      5197      5198      5192      5199      5200
      5192      5199      5201      5200      5199      5201      5199      5201      5202
      5199      5201      5203      5202      5201      5203      5201      5203      5204
      5201      5203      5205      5201      5203      5218      5204      5203      5205
      5204      5203      5218      5205      5203      5218      5203      5205      5206
      5203      5205      5207      5203      5205      5211      5206      5205      5207
      5206      5205      5211      5207      5205      5211      5205      5207      5208
      5205      5207      5209      5205      5207      5210      5208      5207      5209
      5208      5207      5210      5209      5207      5210      5205      5211      5212
      5205      5211      5213      5205      5211      5214      5212      5211      5213
      5212      5211      5214      5213      5211      5214      5211      5214      5215
      5211      5214      5216      5211      5214      5217      5215      5214      5216
      5215      5214      5217      5216      5214      5217      5203      5218      5219
      5203      5218      5220      5219      5218      5220      5218      5220      5221
      5218      5220      5222      5221      5220      5222      5220      5222      5223
      5220      5222      5224      5220      5222      5229      5223      5222      5224
      5223      5222      5229      5224      5222      5229      5222      5224      5225
      5222      5224      5226      5222      5224      5227      5225      5224      5226
      5225      5224      5227      5226      5224      5227      5224      5227      5228
      5222      5229      5230      5222      5229      5231      5230      5229      5231
      5229      5231      5232      5229      5231      5233      5232      5231      5233
      5231      5233      5234      5231      5233      5235      5231      5233      5248
      5234      5233      5235      5234      5233      5248      5235      5233      5248
      5233      5235      5236      5233      5235      5237      5233      5235      5238
      5236      5235      5237      5236      5235      5238      5237      5235      5238
      5235      5238      5239      5235      5238      5240      5235      5238      5244
      5239      5238      5240      5239      5238      5244      5240      5238      5244
      5238      5240      5241      5238      5240      5242      5238      5240      5243
      5241      5240      5242      5241      5240      5243      5242      5240      5243
      5238      5244      5245      5238      5244      5246      5238      5244      5247
      5245      5244      5246      5245      5244      5247      5246      5244      5247
      5233      5248      5249      5233      5248      5250      5249      5248      5250
      5248      5250      5251      5248      5250      5252      5251      5250      5252
      5250      5252      5253      5250      5252      5254      5250      5252      5255
      5253      5252      5254      5253      5252      5255      5254      5252      5255
      5252      5255      5256      5252      5255      5257      5256      5255      5257
      5255      5257      5258      5255      5257      5259      5258      5257      5259
      5257      5259      5260      5257      5259      5261      5257      5259      5267
      5260      5259      5261      5260      5259      5267      5261      5259      5267
      5259      5261      5262      5259      5261      5263      5259      5261      5264
      5262      5261      5263      5262      5261      5264      5263      5261      5264
      5261      5264      5265      5261      5264      5266      5265      5264      5266
      5259      5267      5268      5259      5267      5269      5268      5267      5269
      5267      5269      5270      5267      5269      5271      5270      5269      5271
      5269      5271      5272      5269      5271      5273      5269      5271      5286
      5272      5271      5273      5272      5271      5286      5273      5271      5286
      5271      5273      5274      5271      5273      5275      5271      5273      5279
      5274      5273      5275      5274      5273      5279      5275      5273      5279
      5273      5275      5276      5273      5275      5277      5273      5275      5278
      5276      5275      5277      5276      5275      5278      5277      5275      5278
      5273      5279      5280      5273      5279      5281      5273      5279      5282
      5280      5279      5281      5280      5279      5282      5281      5279      5282
      5279      5282      5283      5279      5282      5284      5279      5282      5285
      5283      5282      5284      5283      5282      5285      5284      5282      5285
      5271      5286      5287      5271      5286      5288      5287      5286      5288
      5286      5288      5289      5286      5288      5290      5289      5288      5290
      5288      5290      5291      5288      5290      5292      5288      5290      5302
      5291      5290      5292      5291      5290      5302      5292      5290      5302
      5290      5292      5293      5290      5292      5294      5290      5292      5298
      5293      5292      5294      5293      5292      5298      5294      5292      5298
      5292      5294      5295      5292      5294      5296      5292      5294      5297
      5295      5294      5296      5295      5294      5297      5296      5294      5297
      5292      5298      5299      5292      5298      5300      5292      5298      5301
      5299      5298      5300      5299      5298      5301      5300      5298      5301
      5290      5302      5303      5290      5302      5304      5303      5302      5304
      5302      5304      5305      5302      5304      5306      5305      5304      5306
      5304      5306      5307      5304      5306      5308      5304      5306      5317
      5307      5306      5308      5307      5306      5317      5308      5306      5317
      5306      5308      5309      5306      5308      5310      5306      5308      5311
      5309      5308      5310      5309      5308      5311      5310      5308      5311
      5308      5311      5312      5308      5311      5313      5308      5311      5314
      5312      5311      5313      5312      5311      5314      5313      5311      5314
      5311      5314      5315      5311      5314      5316      5315      5314      5316
      5306      5317      5318      5306      5317      5319      5318      5317      5319
      5317      5319      5320      5317      5319      5321      5320      5319      5321
      5319      5321      5322      5319      5321      5323      5319      5321      5339
      5322      5321      5323      5322      5321      5339      5323      5321      5339
      5321      5323      5324      5321      5323      5325      5321      5323      5326
      5324      5323      5325      5324      5323      5326      5325      5323      5326
      5323      5326      5327      5323      5326      5328      5323      5326      5329
      5327      5326      5328      5327      5326      5329      5328      5326      5329
      5326      5329      5330      5326      5329      5331      5326      5329      5332
      5330      5329      5331      5330      5329      5332      5331      5329      5332
      5329      5332      5333      5329      5332      5334      5329      5332      5335
      5333      5332      5334      5333      5332      5335      5334      5332      5335
      5332      5335      5336      5332      5335      5337      5332      5335      5338
      5336      5335      5337      5336      5335      5338      5337      5335      5338
      5321      5339      5340      5321      5339      5341      5340      5339      5341
      5339      5341      5342      5339      5341      5343      5342      5341      5343
      5341      5343      5344      5341      5343      5345      5341      5343      5361
      5344      5343      5345      5344      5343      5361      5345      5343      5361
      5343      5345      5346      5343      5345      5347      5343      5345      5348
      5346      5345      5347      5346      5345      5348      5347      5345      5348
      5345      5348      5349      5345      5348      5350      5345      5348      5351
      5349      5348      5350      5349      5348      5351      5350      5348      5351
      5348      5351      5352      5348      5351      5353      5348      5351      5354
      5352      5351      5353      5352      5351      5354      5353      5351      5354
      5351      5354      5355      5351      5354      5356      5351      5354      5357
      5355      5354      5356      5355      5354      5357      5356      5354      5357
      5354      5357      5358      5354      5357      5359      5354      5357      5360
      5358      5357      5359      5358      5357      5360      5359      5357      5360
      5343      5361      5362      5343      5361      5363      5362      5361      5363
      5361      5363      5364      5361      5363      5365      5364      5363      5365
      5363      5365      5366      5363      5365      5367      5363      5365      5380
      5366      5365      5367      5366      5365      5380      5367      5365      5380
      5365      5367      5368      5365      5367      5369      5365      5367      5373
      5368      5367      5369      5368      5367      5373      5369      5367      5373
      5367      5369      5370      5367      5369      5371      5367      5369      5372
      5370      5369      5371      5370      5369      5372      5371      5369      5372
      5367      5373      5374      5367      5373      5375      5367      5373      5376
      5374      5373      5375      5374      5373      5376      5375      5373      5376
      5373      5376      5377      5373      5376      5378      5373      5376      5379
      5377      5376      5378      5377      5376      5379      5378      5376      5379
      5365      5380      5381      5365      5380      5382      5381      5380      5382
      5380      5382      5383      5380      5382      5384      5383      5382      5384
      5382      5384      5385      5382      5384      5386      5382      5384      5404
      5385      5384      5386      5385      5384      5404      5386      5384      5404
      5384      5386      5387      5384      5386      5388      5384      5386      5389
      5387      5386      5388      5387      5386      5389      5388      5386      5389
      5386      5389      5390      5386      5389      5391      5386      5389      5392
      5390      5389      5391      5390      5389      5392      5391      5389      5392
      5389      5392      5393      5389      5392      5394      5389      5392      5395
      5393      5392      5394      5393      5392      5395      5394      5392      5395
      5392      5395      5396      5392      5395      5397      5396      5395      5397
      5395      5397      5398      5395      5397      5401      5398      5397      5401
      5397      5398      5399      5397      5398      5400      5399      5398      5400
      5397      5401      5402      5397      5401      5403      5402      5401      5403
      5384      5404      5405      5384      5404      5406      5405      5404      5406
      5404      5406      5407      5404      5406      5408      5407      5406      5408
      5406      5408      5409      5406      5408      5410      5406      5408      5415
      5409      5408      5410      5409      5408      5415      5410      5408      5415
      5408      5410      5411      5408      5410      5412      5408      5410      5413
      5411      5410      5412      5411      5410      5413      5412      5410      5413
      5410      5413      5414      5408      5415      5416      5408      5415      5417
      5416      5415      5417      5415      5417      5418      5415      5417      5419
      5418      5417      5419      5417      5419      5420      5417      5419      5421
      5417      5419      5426      5420      5419      5421      5420      5419      5426
      5421      5419      5426      5419      5421      5422      5419      5421      5423
      5419      5421      5424      5422      5421      5423      5422      5421      5424
      5423      5421      5424      5421      5424      5425      5419      5426      5427
      5419      5426      5428      5427      5426      5428      5426      5428      5429
      5426      5428      5430      5429      5428      5430      5428      5430      5431
      5428      5430      5432      5428      5430      5441      5431      5430      5432
      5431      5430      5441      5432      5430      5441      5430      5432      5433
      5430      5432      5434      5430      5432      5435      5433      5432      5434
      5433      5432      5435      5434      5432      5435      5432      5435      5436
      5432      5435      5437      5432      5435      5438      5436      5435      5437
      5436      5435      5438      5437      5435      5438      5435      5438      5439
      5435      5438      5440      5439      5438      5440      5430      5441      5442
      5430      5441      5443      5442      5441      5443      5441      5443      5444
      5441      5443      5445      5444      5443      5445      5443      5445      5446
      5443      5445      5447      5443      5445      5458      5446      5445      5447
      5446      5445      5458      5447      5445      5458      5445      5447      5448
      5445      5447      5449      5445      5447      5450      5448      5447      5449
      5448      5447      5450      5449      5447      5450      5447      5450      5451
      5447      5450      5452      5447      5450      5453      5451      5450      5452
      5451      5450      5453      5452      5450      5453      5450      5453      5454
      5450      5453      5455      5454      5453      5455      5453      5455      5456
      5453      5455      5457      5456      5455      5457      5445      5458      5459
      5445      5458      5460      5459      5458      5460      5458      5460      5461
      5458      5460      5462      5461      5460      5462      5460      5462      5463
      5460      5462      5464      5460      5462      5477      5463      5462      5464
      5463      5462      5477      5464      5462      5477      5462      5464      5465
      5462      5464      5466      5462      5464      5467      5465      5464      5466
      5465      5464      5467      5466      5464      5467      5464      5467      5468
      5464      5467      5469      5464      5467      5473      5468      5467      5469
      5468      5467      5473      5469      5467      5473      5467      5469      5470
      5467      5469      5471      5467      5469      5472      5470      5469      5471
      5470      5469      5472      5471      5469      5472      5467      5473      5474
      5467      5473      5475      5467      5473      5476      5474      5473      5475
      5474      5473      5476      5475      5473      5476      5462      5477      5478
      5462      5477      5479      5478      5477      5479      5477      5479      5480
      5477      5479      5481      5480      5479      5481      5479      5481      5482
      5479      5481      5483      5479      5481      5501      5482      5481      5483
      5482      5481      5501      5483      5481      5501      5481      5483      5484
      5481      5483      5485      5481      5483      5486      5484      5483      5485
      5484      5483      5486      5485      5483      5486      5483      5486      5487
      5483      5486      5492      5487      5486      5492      5486      5487      5488
      5486      5487      5489      5488      5487      5489      5487      5489      5490
      5487      5489      5491      5490      5489      5491      5489      5491      5492
      5489      5491      5497      5492      5491      5497      5486      5492      5491
      5486      5492      5493      5491      5492      5493      5492      5493      5494
      5492      5493      5495      5494      5493      5495      5493      5495      5496
      5493      5495      5499      5496      5495      5499      5491      5497      5498
      5491      5497      5499      5498      5497      5499      5495      5499      5497
      5495      5499      5500      5497      5499      5500      5481      5501      5502
      5481      5501      5503      5502      5501      5503      5501      5503      5504
      5501      5503      5505      5504      5503      5505      5503      5505      5506
      5503      5505      5507      5503      5505      5512      5506      5505      5507
      5506      5505      5512      5507      5505      5512      5505      5507      5508
      5505      5507      5509      5505      5507      5510      5508      5507      5509
      5508      5507      5510      5509      5507      5510      5507      5510      5511
      5505      5512      5513      5505      5512      5514      5513      5512      5514
      5512      5514      5515      5512      5514      5516      5515      5514      5516
      5514      5516      5517      5514      5516      5518      5514      5516      5531
      5517      5516      5518      5517      5516      5531      5518      5516      5531
      5516      5518      5519      5516      5518      5520      5516      5518      5521
      5519      5518      5520      5519      5518      5521      5520      5518      5521
      5518      5521      5522      5518      5521      5523      5518      5521      5527
      5522      5521      5523      5522      5521      5527      5523      5521      5527
      5521      5523      5524      5521      5523      5525      5521      5523      5526
      5524      5523      5525      5524      5523      5526      5525      5523      5526
      5521      5527      5528      5521      5527      5529      5521      5527      5530
      5528      5527      5529      5528      5527      5530      5529      5527      5530
      5516      5531      5532      5516      5531      5533      5532      5531      5533
      5531      5533      5534      5531      5533      5535      5534      5533      5535
      5533      5535      5536      5533      5535      5537      5533      5535      5550
      5536      5535      5537      5536      5535      5550      5537      5535      5550
      5535      5537      5538      5535      5537      5539      5535      5537      5540
      5538      5537      5539      5538      5537      5540      5539      5537      5540
      5537      5540      5541      5537      5540      5542      5537      5540      5546
      5541      5540      5542      5541      5540      5546      5542      5540      5546
      5540      5542      5543      5540      5542      5544      5540      5542      5545
      5543      5542      5544      5543      5542      5545      5544      5542      5545
      5540      5546      5547      5540      5546      5548      5540      5546      5549
      5547      5546      5548      5547      5546      5549      5548      5546      5549
      5535      5550      5551      5535      5550      5552      5551      5550      5552
      5550      5552      5553      5550      5552      5556      5553      5552      5556
      5552      5553      5554      5552      5553      5555      5552      5553      5561
      5554      5553      5555      5554      5553      5561      5555      5553      5561
      5552      5556      5557      5552      5556      5558      5552      5556      5564
      5557      5556      5558      5557      5556      5564      5558      5556      5564
      5556      5558      5559      5556      5558      5560      5556      5558      5561
      5559      5558      5560      5559      5558      5561      5560      5558      5561
      5553      5561      5558      5553      5561      5562      5553      5561      5563
      5558      5561      5562      5558      5561      5563      5562      5561      5563
      5556      5564      5565      5556      5564      5566      5565      5564      5566
      5564      5566      5567      5564      5566      5568      5567      5566      5568
      5566      5568      5569      5566      5568      5570      5566      5568      5583
      5569      5568      5570      5569      5568      5583      5570      5568      5583
      5568      5570      5571      5568      5570      5572      5568      5570      5573
      5571      5570      5572      5571      5570      5573      5572      5570      5573
      5570      5573      5574      5570      5573      5575      5570      5573      5579
      5574      5573      5575      5574      5573      5579      5575      5573      5579
      5573      5575      5576      5573      5575      5577      5573      5575      5578
      5576      5575      5577      5576      5575      5578      5577      5575      5578
      5573      5579      5580      5573      5579      5581      5573      5579      5582
      5580      5579      5581      5580      5579      5582      5581      5579      5582
      5568      5583      5584      5568      5583      5585      5584      5583      5585
      5583      5585      5586      5583      5585      5587      5586      5585      5587
      5585      5587      5588      5585      5587      5589      5585      5587      5600
      5588      5587      5589      5588      5587      5600      5589      5587      5600
      5587      5589      5590      5587      5589      5591      5587      5589      5594
      5590      5589      5591      5590      5589      5594      5591      5589      5594
      5593      5592      5594      5593      5592      5595      5594      5592      5595
      5589      5594      5592      5589      5594      5598      5592      5594      5598
      5592      5595      5596      5592      5595      5597      5596      5595      5597
      5595      5597      5598      5594      5598      5597      5594      5598      5599
      5597      5598      5599      5587      5600      5601      5587      5600      5602
      5601      5600      5602      5600      5602      5603      5600      5602      5604
      5603      5602      5604      5602      5604      5605      5602      5604      5606
      5602      5604      5610      5605      5604      5606      5605      5604      5610
      5606      5604      5610      5604      5606      5607      5604      5606      5608
      5604      5606      5609      5607      5606      5608      5607      5606      5609
      5608      5606      5609      5604      5610      5611      5604      5610      5612
      5611      5610      5612      5610      5612      5613      5610      5612      5614
      5613      5612      5614      5612      5614      5615      5612      5614      5616
      5612      5614      5626      5615      5614      5616      5615      5614      5626
      5616      5614      5626      5614      5616      5617      5614      5616      5618
      5614      5616      5622      5617      5616      5618      5617      5616      5622
      5618      5616      5622      5616      5618      5619      5616      5618      5620
      5616      5618      5621      5619      5618      5620      5619      5618      5621
      5620      5618      5621      5616      5622      5623      5616      5622      5624
      5616      5622      5625      5623      5622      5624      5623      5622      5625
      5624      5622      5625      5614      5626      5627      5614      5626      5628
      5627      5626      5628      5626      5628      5629      5626      5628      5630
      5629      5628      5630      5628      5630      5631      5628      5630      5632
      5628      5630      5645      5631      5630      5632      5631      5630      5645
      5632      5630      5645      5630      5632      5633      5630      5632      5634
      5630      5632      5635      5633      5632      5634      5633      5632      5635
      5634      5632      5635      5632      5635      5636      5632      5635      5637
      5632      5635      5641      5636      5635      5637      5636      5635      5641
      5637      5635      5641      5635      5637      5638      5635      5637      5639
      5635      5637      5640      5638      5637      5639      5638      5637      5640
      5639      5637      5640      5635      5641      5642      5635      5641      5643
      5635      5641      5644      5642      5641      5643      5642      5641      5644
      5643      5641      5644      5630      5645      5646      5630      5645      5647
      5646      5645      5647      5645      5647      5648      5645      5647      5649
      5648      5647      5649      5647      5649      5650      5647      5649      5651
      5647      5649      5656      5650      5649      5651      5650      5649      5656
      5651      5649      5656      5649      5651      5652      5649      5651      5653
      5649      5651      5654      5652      5651      5653      5652      5651      5654
      5653      5651      5654      5651      5654      5655      5649      5656      5657
      5649      5656      5658      5657      5656      5658      5656      5658      5659
      5656      5658      5660      5659      5658      5660      5658      5660      5661
      5658      5660      5662      5658      5660      5667      5661      5660      5662
      5661      5660      5667      5662      5660      5667      5660      5662      5663
      5660      5662      5664      5660      5662      5665      5663      5662      5664
      5663      5662      5665      5664      5662      5665      5662      5665      5666
      5660      5667      5668      5660      5667      5669      5668      5667      5669
      5667      5669      5670      5667      5669      5671      5670      5669      5671
      5669      5671      5672      5669      5671      5673      5669      5671      5683
      5672      5671      5673      5672      5671      5683      5673      5671      5683
      5671      5673      5674      5671      5673      5675      5671      5673      5679
      5674      5673      5675      5674      5673      5679      5675      5673      5679
      5673      5675      5676      5673      5675      5677      5673      5675      5678
      5676      5675      5677      5676      5675      5678      5677      5675      5678
      5673      5679      5680      5673      5679      5681      5673      5679      5682
      5680      5679      5681      5680      5679      5682      5681      5679      5682
      5671      5683      5684      5671      5683      5685      5684      5683      5685
      5683      5685      5686      5683      5685      5687      5686      5685      5687
      5685      5687      5688      5685      5687      5689      5685      5687      5704
      5688      5687      5689      5688      5687      5704      5689      5687      5704
      5687      5689      5690      5687      5689      5691      5687      5689      5692
      5690      5689      5691      5690      5689      5692      5691      5689      5692
      5689      5692      5693      5689      5692      5700      5693      5692      5700
      5692      5693      5694      5692      5693      5695      5694      5693      5695
      5693      5695      5696      5693      5695      5697      5696      5695      5697
      5695      5697      5698      5695      5697      5702      5698      5697      5702
      5697      5698      5699      5692      5700      5701      5692      5700      5702
      5701      5700      5702      5697      5702      5700      5697      5702      5703
      5700      5702      5703      5687      5704      5705      5687      5704      5706
      5705      5704      5706      5704      5706      5707      5704      5706      5710
      5707      5706      5710      5706      5707      5708      5706      5707      5709
      5706      5707      5715      5708      5707      5709      5708      5707      5715
      5709      5707      5715      5706      5710      5711      5706      5710      5712
      5706      5710      5718      5711      5710      5712      5711      5710      5718
      5712      5710      5718      5710      5712      5713      5710      5712      5714
      5710      5712      5715      5713      5712      5714      5713      5712      5715
      5714      5712      5715      5707      5715      5712      5707      5715      5716
      5707      5715      5717      5712      5715      5716      5712      5715      5717
      5716      5715      5717      5710      5718      5719      5710      5718      5720
      5719      5718      5720      5718      5720      5721      5718      5720      5722
      5721      5720      5722      5720      5722      5723      5720      5722      5724
      5720      5722      5728      5723      5722      5724      5723      5722      5728
      5724      5722      5728      5722      5724      5725      5722      5724      5726
      5722      5724      5727      5725      5724      5726      5725      5724      5727
      5726      5724      5727      5722      5728      5729      5722      5728      5730
      5729      5728      5730      5728      5730      5731      5728      5730      5732
      5731      5730      5732      5730      5732      5733      5730      5732      5734
      5730      5732      5739      5733      5732      5734      5733      5732      5739
      5734      5732      5739      5732      5734      5735      5732      5734      5736
      5732      5734      5737      5735      5734      5736      5735      5734      5737
      5736      5734      5737      5734      5737      5738      5732      5739      5740
      5732      5739      5741      5740      5739      5741      5739      5741      5742
      5739      5741      5743      5742      5741      5743      5741      5743      5744
      5741      5743      5745      5741      5743      5761      5744      5743      5745
      5744      5743      5761      5745      5743      5761      5743      5745      5746
      5743      5745      5747      5743      5745      5748      5746      5745      5747
      5746      5745      5748      5747      5745      5748      5745      5748      5749
      5745      5748      5750      5745      5748      5751      5749      5748      5750
      5749      5748      5751      5750      5748      5751      5748      5751      5752
      5748      5751      5753      5748      5751      5754      5752      5751      5753
      5752      5751      5754      5753      5751      5754      5751      5754      5755
      5751      5754      5756      5751      5754      5757      5755      5754      5756
      5755      5754      5757      5756      5754      5757      5754      5757      5758
      5754      5757      5759      5754      5757      5760      5758      5757      5759
      5758      5757      5760      5759      5757      5760      5743      5761      5762
      5743      5761      5763      5762      5761      5763      5761      5763      5764
      5761      5763      5765      5764      5763      5765      5763      5765      5766
      5763      5765      5767      5763      5765      5777      5766      5765      5767
      5766      5765      5777      5767      5765      5777      5765      5767      5768
      5765      5767      5769      5765      5767      5773      5768      5767      5769
      5768      5767      5773      5769      5767      5773      5767      5769      5770
      5767      5769      5771      5767      5769      5772      5770      5769      5771
      5770      5769      5772      5771      5769      5772      5767      5773      5774
      5767      5773      5775      5767      5773      5776      5774      5773      5775
      5774      5773      5776      5775      5773      5776      5765      5777      5778
      5765      5777      5779      5778      5777      5779      5777      5779      5780
      5777      5779      5781      5780      5779      5781      5779      5781      5782
      5779      5781      5783      5779      5781      5787      5782      5781      5783
      5782      5781      5787      5783      5781      5787      5781      5783      5784
      5781      5783      5785      5781      5783      5786      5784      5783      5785
      5784      5783      5786      5785      5783      5786      5781      5787      5788
      5781      5787      5789      5788      5787      5789      5787      5789      5790
      5787      5789      5791      5790      5789      5791      5789      5791      5792
      5789      5791      5793      5789      5791      5794      5792      5791      5793
      5792      5791      5794      5793      5791      5794      5791      5794      5795
      5791      5794      5796      5795      5794      5796      5794      5796      5797
      5794      5796      5798      5797      5796      5798      5796      5798      5799
      5796      5798      5800      5796      5798      5811      5799      5798      5800
      5799      5798      5811      5800      5798      5811      5798      5800      5801
      5798      5800      5802      5798      5800      5805      5801      5800      5802
      5801      5800      5805      5802      5800      5805      5804      5803      5805
      5804      5803      5806      5805      5803      5806      5800      5805      5803
      5800      5805      5809      5803      5805      5809      5803      5806      5807
      5803      5806      5808      5807      5806      5808      5806      5808      5809
      5805      5809      5808      5805      5809      5810      5808      5809      5810
      5798      5811      5812      5798      5811      5813      5812      5811      5813
      5811      5813      5814      5811      5813      5815      5814      5813      5815
      5813      5815      5816      5813      5815      5817      5813      5815      5828
```
