## Supplementary material for "PCNA is a Nucleotide Exchange Factor for the Clamp Loader ATPase Complex": molecular dynamics input files: PCNA_RFC.psf (part 35 of 46)

```
     23834     23836     23838     23834     23836     23853     23837     23836     23838
     23837     23836     23853     23838     23836     23853     23836     23838     23839
     23836     23838     23840     23836     23838     23841     23839     23838     23840
     23839     23838     23841     23840     23838     23841     23838     23841     23842
     23838     23841     23849     23842     23841     23849     23841     23842     23843
     23841     23842     23844     23843     23842     23844     23842     23844     23845
     23842     23844     23846     23845     23844     23846     23844     23846     23847
     23844     23846     23851     23847     23846     23851     23846     23847     23848
     23841     23849     23850     23841     23849     23851     23850     23849     23851
     23846     23851     23849     23846     23851     23852     23849     23851     23852
     23836     23853     23854     23836     23853     23855     23854     23853     23855
     23853     23855     23856     23853     23855     23857     23856     23855     23857
     23855     23857     23858     23855     23857     23859     23855     23857     23860
     23858     23857     23859     23858     23857     23860     23859     23857     23860
     23857     23860     23861     23857     23860     23862     23861     23860     23862
     23860     23862     23863     23860     23862     23866     23863     23862     23866
     23862     23863     23864     23862     23863     23865     23862     23863     23871
     23864     23863     23865     23864     23863     23871     23865     23863     23871
     23862     23866     23867     23862     23866     23868     23862     23866     23874
     23867     23866     23868     23867     23866     23874     23868     23866     23874
     23866     23868     23869     23866     23868     23870     23866     23868     23871
     23869     23868     23870     23869     23868     23871     23870     23868     23871
     23863     23871     23868     23863     23871     23872     23863     23871     23873
     23868     23871     23872     23868     23871     23873     23872     23871     23873
     23866     23874     23875     23866     23874     23876     23875     23874     23876
     23874     23876     23877     23874     23876     23878     23877     23876     23878
     23876     23878     23879     23876     23878     23880     23876     23878     23888
     23879     23878     23880     23879     23878     23888     23880     23878     23888
     23878     23880     23881     23878     23880     23882     23878     23880     23883
     23881     23880     23882     23881     23880     23883     23882     23880     23883
     23880     23883     23884     23880     23883     23885     23884     23883     23885
     23883     23885     23886     23883     23885     23887     23886     23885     23887
     23878     23888     23889     23878     23888     23890     23889     23888     23890
     23888     23890     23891     23888     23890     23892     23891     23890     23892
     23890     23892     23893     23890     23892     23894     23890     23892     23895
     23893     23892     23894     23893     23892     23895     23894     23892     23895
     23892     23895     23896     23892     23895     23897     23896     23895     23897
     23895     23897     23898     23895     23897     23899     23898     23897     23899
     23897     23899     23900     23897     23899     23901     23897     23899     23909
     23900     23899     23901     23900     23899     23909     23901     23899     23909
     23899     23901     23902     23899     23901     23903     23899     23901     23905
     23902     23901     23903     23902     23901     23905     23903     23901     23905
     23901     23903     23904     23901     23905     23906     23901     23905     23907
     23901     23905     23908     23906     23905     23907     23906     23905     23908
     23907     23905     23908     23899     23909     23910     23899     23909     23911
     23910     23909     23911     23909     23911     23912     23909     23911     23913
     23912     23911     23913     23911     23913     23914     23911     23913     23915
     23911     23913     23916     23914     23913     23915     23914     23913     23916
     23915     23913     23916     23913     23916     23917     23913     23916     23918
     23917     23916     23918     23916     23918     23919     23916     23918     23920
     23919     23918     23920     23918     23920     23921     23918     23920     23922
     23918     23920     23938     23921     23920     23922     23921     23920     23938
     23922     23920     23938     23920     23922     23923     23920     23922     23924
     23920     23922     23925     23923     23922     23924     23923     23922     23925
     23924     23922     23925     23922     23925     23926     23922     23925     23927
     23922     23925     23928     23926     23925     23927     23926     23925     23928
     23927     23925     23928     23925     23928     23929     23925     23928     23930
     23925     23928     23931     23929     23928     23930     23929     23928     23931
     23930     23928     23931     23928     23931     23932     23928     23931     23933
     23928     23931     23934     23932     23931     23933     23932     23931     23934
     23933     23931     23934     23931     23934     23935     23931     23934     23936
     23931     23934     23937     23935     23934     23936     23935     23934     23937
     23936     23934     23937     23920     23938     23939     23920     23938     23940
     23939     23938     23940     23938     23940     23941     23938     23940     23942
     23941     23940     23942     23940     23942     23943     23940     23942     23944
     23940     23942     23960     23943     23942     23944     23943     23942     23960
     23944     23942     23960     23942     23944     23945     23942     23944     23946
     23942     23944     23947     23945     23944     23946     23945     23944     23947
     23946     23944     23947     23944     23947     23948     23944     23947     23949
     23944     23947     23950     23948     23947     23949     23948     23947     23950
     23949     23947     23950     23947     23950     23951     23947     23950     23952
     23947     23950     23953     23951     23950     23952     23951     23950     23953
     23952     23950     23953     23950     23953     23954     23950     23953     23955
     23950     23953     23956     23954     23953     23955     23954     23953     23956
     23955     23953     23956     23953     23956     23957     23953     23956     23958
     23953     23956     23959     23957     23956     23958     23957     23956     23959
     23958     23956     23959     23942     23960     23961     23942     23960     23962
     23961     23960     23962     23960     23962     23963     23960     23962     23964
     23963     23962     23964     23962     23964     23965     23962     23964     23966
     23962     23964     23974     23965     23964     23966     23965     23964     23974
     23966     23964     23974     23964     23966     23967     23964     23966     23968
     23964     23966     23970     23967     23966     23968     23967     23966     23970
     23968     23966     23970     23966     23968     23969     23966     23970     23971
     23966     23970     23972     23966     23970     23973     23971     23970     23972
     23971     23970     23973     23972     23970     23973     23964     23974     23975
     23964     23974     23976     23975     23974     23976     23974     23976     23977
     23974     23976     23978     23977     23976     23978     23976     23978     23979
     23976     23978     23980     23976     23978     23998     23979     23978     23980
     23979     23978     23998     23980     23978     23998     23978     23980     23981
     23978     23980     23982     23978     23980     23983     23981     23980     23982
     23981     23980     23983     23982     23980     23983     23980     23983     23984
     23980     23983     23985     23980     23983     23986     23984     23983     23985
     23984     23983     23986     23985     23983     23986     23983     23986     23987
     23983     23986     23988     23983     23986     23989     23987     23986     23988
     23987     23986     23989     23988     23986     23989     23986     23989     23990
     23986     23989     23991     23990     23989     23991     23989     23991     23992
     23989     23991     23995     23992     23991     23995     23991     23992     23993
     23991     23992     23994     23993     23992     23994     23991     23995     23996
     23991     23995     23997     23996     23995     23997     23978     23998     23999
     23978     23998     24000     23999     23998     24000     23998     24000     24001
     23998     24000     24002     24001     24000     24002     24000     24002     24003
     24000     24002     24004     24000     24002     24009     24003     24002     24004
     24003     24002     24009     24004     24002     24009     24002     24004     24005
     24002     24004     24006     24002     24004     24007     24005     24004     24006
     24005     24004     24007     24006     24004     24007     24004     24007     24008
     24002     24009     24010     24002     24009     24011     24010     24009     24011
     24009     24011     24012     24009     24011     24013     24012     24011     24013
     24011     24013     24014     24011     24013     24015     24011     24013     24026
     24014     24013     24015     24014     24013     24026     24015     24013     24026
     24013     24015     24016     24013     24015     24017     24013     24015     24018
     24016     24015     24017     24016     24015     24018     24017     24015     24018
     24015     24018     24019     24015     24018     24020     24015     24018     24021
     24019     24018     24020     24019     24018     24021     24020     24018     24021
     24018     24021     24022     24021     24022     24023     24021     24022     24024
     24021     24022     24025     24023     24022     24024     24023     24022     24025
     24024     24022     24025     24013     24026     24027     24013     24026     24028
     24027     24026     24028     24026     24028     24029     24026     24028     24030
     24029     24028     24030     24028     24030     24031     24028     24030     24032
     24028     24030     24036     24031     24030     24032     24031     24030     24036
     24032     24030     24036     24030     24032     24033     24030     24032     24034
     24030     24032     24035     24033     24032     24034     24033     24032     24035
     24034     24032     24035     24030     24036     24037     24030     24036     24038
     24037     24036     24038     24036     24038     24039     24036     24038     24040
     24039     24038     24040     24038     24040     24041     24038     24040     24042
     24038     24040     24055     24041     24040     24042     24041     24040     24055
     24042     24040     24055     24040     24042     24043     24040     24042     24044
     24040     24042     24045     24043     24042     24044     24043     24042     24045
     24044     24042     24045     24042     24045     24046     24042     24045     24047
     24042     24045     24051     24046     24045     24047     24046     24045     24051
     24047     24045     24051     24045     24047     24048     24045     24047     24049
     24045     24047     24050     24048     24047     24049     24048     24047     24050
     24049     24047     24050     24045     24051     24052     24045     24051     24053
     24045     24051     24054     24052     24051     24053     24052     24051     24054
     24053     24051     24054     24040     24055     24056     24040     24055     24057
     24056     24055     24057     24055     24057     24058     24055     24057     24059
     24058     24057     24059     24057     24059     24060     24057     24059     24061
     24057     24059     24074     24060     24059     24061     24060     24059     24074
     24061     24059     24074     24059     24061     24062     24059     24061     24063
     24059     24061     24064     24062     24061     24063     24062     24061     24064
     24063     24061     24064     24061     24064     24065     24061     24064     24066
     24061     24064     24070     24065     24064     24066     24065     24064     24070
     24066     24064     24070     24064     24066     24067     24064     24066     24068
     24064     24066     24069     24067     24066     24068     24067     24066     24069
     24068     24066     24069     24064     24070     24071     24064     24070     24072
     24064     24070     24073     24071     24070     24072     24071     24070     24073
     24072     24070     24073     24059     24074     24075     24059     24074     24076
     24075     24074     24076     24074     24076     24077     24074     24076     24078
     24077     24076     24078     24076     24078     24079     24076     24078     24080
     24076     24078     24089     24079     24078     24080     24079     24078     24089
     24080     24078     24089     24078     24080     24081     24078     24080     24082
     24078     24080     24083     24081     24080     24082     24081     24080     24083
     24082     24080     24083     24080     24083     24084     24080     24083     24085
     24080     24083     24086     24084     24083     24085     24084     24083     24086
     24085     24083     24086     24083     24086     24087     24083     24086     24088
     24087     24086     24088     24078     24089     24090     24078     24089     24091
     24090     24089     24091     24089     24091     24092     24089     24091     24093
     24092     24091     24093     24091     24093     24094     24091     24093     24095
     24091     24093     24100     24094     24093     24095     24094     24093     24100
     24095     24093     24100     24093     24095     24096     24093     24095     24097
     24093     24095     24098     24096     24095     24097     24096     24095     24098
     24097     24095     24098     24095     24098     24099     24093     24100     24101
     24093     24100     24102     24101     24100     24102     24100     24102     24103
     24100     24102     24104     24103     24102     24104     24102     24104     24105
     24102     24104     24106     24102     24104     24119     24105     24104     24106
     24105     24104     24119     24106     24104     24119     24104     24106     24107
     24104     24106     24108     24104     24106     24112     24107     24106     24108
     24107     24106     24112     24108     24106     24112     24106     24108     24109
     24106     24108     24110     24106     24108     24111     24109     24108     24110
     24109     24108     24111     24110     24108     24111     24106     24112     24113
     24106     24112     24114     24106     24112     24115     24113     24112     24114
     24113     24112     24115     24114     24112     24115     24112     24115     24116
     24112     24115     24117     24112     24115     24118     24116     24115     24117
     24116     24115     24118     24117     24115     24118     24104     24119     24120
     24104     24119     24121     24120     24119     24121     24119     24121     24122
     24119     24121     24123     24122     24121     24123     24121     24123     24124
     24121     24123     24125     24121     24123     24139     24124     24123     24125
     24124     24123     24139     24125     24123     24139     24123     24125     24126
     24123     24125     24127     24123     24125     24128     24126     24125     24127
     24126     24125     24128     24127     24125     24128     24125     24128     24129
     24125     24128     24135     24129     24128     24135     24128     24129     24130
     24128     24129     24131     24130     24129     24131     24129     24131     24132
     24129     24131     24133     24132     24131     24133     24131     24133     24134
     24131     24133     24137     24134     24133     24137     24128     24135     24136
     24128     24135     24137     24136     24135     24137     24133     24137     24135
     24133     24137     24138     24135     24137     24138     24123     24139     24140
     24123     24139     24141     24140     24139     24141     24139     24141     24142
     24139     24141     24143     24142     24141     24143     24141     24143     24144
     24141     24143     24145     24141     24143     24146     24144     24143     24145
     24144     24143     24146     24145     24143     24146     24143     24146     24147
     24143     24146     24148     24147     24146     24148     24146     24148     24149
     24146     24148     24152     24149     24148     24152     24148     24149     24150
     24148     24149     24151     24148     24149     24157     24150     24149     24151
     24150     24149     24157     24151     24149     24157     24148     24152     24153
     24148     24152     24154     24148     24152     24160     24153     24152     24154
     24153     24152     24160     24154     24152     24160     24152     24154     24155
     24152     24154     24156     24152     24154     24157     24155     24154     24156
     24155     24154     24157     24156     24154     24157     24149     24157     24154
     24149     24157     24158     24149     24157     24159     24154     24157     24158
     24154     24157     24159     24158     24157     24159     24152     24160     24161
     24152     24160     24162     24161     24160     24162     24160     24162     24163
     24160     24162     24164     24163     24162     24164     24162     24164     24165
     24162     24164     24166     24162     24164     24167     24165     24164     24166
     24165     24164     24167     24166     24164     24167     24164     24167     24168
     24164     24167     24169     24168     24167     24169     24167     24169     24170
     24167     24169     24171     24170     24169     24171     24169     24171     24172
     24169     24171     24173     24169     24171     24183     24172     24171     24173
     24172     24171     24183     24173     24171     24183     24171     24173     24174
     24171     24173     24175     24171     24173     24179     24174     24173     24175
     24174     24173     24179     24175     24173     24179     24173     24175     24176
     24173     24175     24177     24173     24175     24178     24176     24175     24177
     24176     24175     24178     24177     24175     24178     24173     24179     24180
     24173     24179     24181     24173     24179     24182     24180     24179     24181
     24180     24179     24182     24181     24179     24182     24171     24183     24184
     24171     24183     24185     24184     24183     24185     24183     24185     24186
     24183     24185     24187     24186     24185     24187     24185     24187     24188
     24185     24187     24189     24185     24187     24204     24188     24187     24189
     24188     24187     24204     24189     24187     24204     24187     24189     24190
     24187     24189     24191     24187     24189     24192     24190     24189     24191
     24190     24189     24192     24191     24189     24192     24189     24192     24193
     24189     24192     24200     24193     24192     24200     24192     24193     24194
     24192     24193     24195     24194     24193     24195     24193     24195     24196
     24193     24195     24197     24196     24195     24197     24195     24197     24198
     24195     24197     24202     24198     24197     24202     24197     24198     24199
     24192     24200     24201     24192     24200     24202     24201     24200     24202
     24197     24202     24200     24197     24202     24203     24200     24202     24203
     24187     24204     24205     24187     24204     24206     24205     24204     24206
     24204     24206     24207     24204     24206     24208     24207     24206     24208
     24206     24208     24209     24206     24208     24210     24206     24208     24228
     24209     24208     24210     24209     24208     24228     24210     24208     24228
     24208     24210     24211     24208     24210     24212     24208     24210     24213
     24211     24210     24212     24211     24210     24213     24212     24210     24213
     24210     24213     24214     24210     24213     24215     24210     24213     24216
     24214     24213     24215     24214     24213     24216     24215     24213     24216
     24213     24216     24217     24213     24216     24218     24213     24216     24219
     24217     24216     24218     24217     24216     24219     24218     24216     24219
     24216     24219     24220     24216     24219     24221     24220     24219     24221
     24219     24221     24222     24219     24221     24225     24222     24221     24225
     24221     24222     24223     24221     24222     24224     24223     24222     24224
     24221     24225     24226     24221     24225     24227     24226     24225     24227
     24208     24228     24229     24208     24228     24230     24229     24228     24230
     24228     24230     24231     24228     24230     24232     24231     24230     24232
     24230     24232     24233     24230     24232     24234     24230     24232     24247
     24233     24232     24234     24233     24232     24247     24234     24232     24247
     24232     24234     24235     24232     24234     24236     24232     24234     24237
     24235     24234     24236     24235     24234     24237     24236     24234     24237
     24234     24237     24238     24234     24237     24239     24234     24237     24243
     24238     24237     24239     24238     24237     24243     24239     24237     24243
     24237     24239     24240     24237     24239     24241     24237     24239     24242
     24240     24239     24241     24240     24239     24242     24241     24239     24242
     24237     24243     24244     24237     24243     24245     24237     24243     24246
     24244     24243     24245     24244     24243     24246     24245     24243     24246
     24232     24247     24248     24232     24247     24249     24248     24247     24249
     24247     24249     24250     24247     24249     24251     24250     24249     24251
     24249     24251     24252     24249     24251     24253     24249     24251     24269
     24252     24251     24253     24252     24251     24269     24253     24251     24269
     24251     24253     24254     24251     24253     24255     24251     24253     24256
     24254     24253     24255     24254     24253     24256     24255     24253     24256
     24253     24256     24257     24253     24256     24258     24253     24256     24259
     24257     24256     24258     24257     24256     24259     24258     24256     24259
     24256     24259     24260     24256     24259     24261     24256     24259     24262
     24260     24259     24261     24260     24259     24262     24261     24259     24262
     24259     24262     24263     24259     24262     24264     24259     24262     24265
     24263     24262     24264     24263     24262     24265     24264     24262     24265
     24262     24265     24266     24262     24265     24267     24262     24265     24268
     24266     24265     24267     24266     24265     24268     24267     24265     24268
     24251     24269     24270     24251     24269     24271     24270     24269     24271
     24269     24271     24272     24269     24271     24273     24272     24271     24273
     24271     24273     24274     24271     24273     24275     24271     24273     24288
     24274     24273     24275     24274     24273     24288     24275     24273     24288
     24273     24275     24276     24273     24275     24277     24273     24275     24281
     24276     24275     24277     24276     24275     24281     24277     24275     24281
     24275     24277     24278     24275     24277     24279     24275     24277     24280
     24278     24277     24279     24278     24277     24280     24279     24277     24280
     24275     24281     24282     24275     24281     24283     24275     24281     24284
     24282     24281     24283     24282     24281     24284     24283     24281     24284
     24281     24284     24285     24281     24284     24286     24281     24284     24287
     24285     24284     24286     24285     24284     24287     24286     24284     24287
     24273     24288     24289     24273     24288     24290     24289     24288     24290
     24288     24290     24291     24288     24290     24292     24291     24290     24292
     24290     24292     24293     24290     24292     24294     24290     24292     24300
     24293     24292     24294     24293     24292     24300     24294     24292     24300
     24292     24294     24295     24292     24294     24296     24292     24294     24297
     24295     24294     24296     24295     24294     24297     24296     24294     24297
     24294     24297     24298     24294     24297     24299     24298     24297     24299
     24292     24300     24301     24292     24300     24302     24301     24300     24302
     24300     24302     24303     24300     24302     24304     24303     24302     24304
     24302     24304     24305     24302     24304     24306     24302     24304     24316
     24305     24304     24306     24305     24304     24316     24306     24304     24316
     24304     24306     24307     24304     24306     24308     24304     24306     24312
     24307     24306     24308     24307     24306     24312     24308     24306     24312
     24306     24308     24309     24306     24308     24310     24306     24308     24311
     24309     24308     24310     24309     24308     24311     24310     24308     24311
     24306     24312     24313     24306     24312     24314     24306     24312     24315
     24313     24312     24314     24313     24312     24315     24314     24312     24315
     24304     24316     24317     24304     24316     24318     24317     24316     24318
     24316     24318     24319     24316     24318     24320     24319     24318     24320
     24318     24320     24321     24318     24320     24322     24318     24320     24340
     24321     24320     24322     24321     24320     24340     24322     24320     24340
     24320     24322     24323     24320     24322     24324     24320     24322     24325
     24323     24322     24324     24323     24322     24325     24324     24322     24325
     24322     24325     24326     24322     24325     24327     24322     24325     24328
     24326     24325     24327     24326     24325     24328     24327     24325     24328
     24325     24328     24329     24325     24328     24330     24325     24328     24331
     24329     24328     24330     24329     24328     24331     24330     24328     24331
     24328     24331     24332     24328     24331     24333     24332     24331     24333
     24331     24333     24334     24331     24333     24337     24334     24333     24337
     24333     24334     24335     24333     24334     24336     24335     24334     24336
     24333     24337     24338     24333     24337     24339     24338     24337     24339
     24320     24340     24341     24320     24340     24342     24341     24340     24342
     24340     24342     24343     24340     24342     24344     24343     24342     24344
     24342     24344     24345     24342     24344     24346     24342     24344     24357
     24345     24344     24346     24345     24344     24357     24346     24344     24357
     24344     24346     24347     24344     24346     24348     24344     24346     24349
     24347     24346     24348     24347     24346     24349     24348     24346     24349
     24346     24349     24350     24346     24349     24351     24346     24349     24352
     24350     24349     24351     24350     24349     24352     24351     24349     24352
     24349     24352     24353     24349     24352     24354     24353     24352     24354
     24352     24354     24355     24352     24354     24356     24355     24354     24356
     24344     24357     24358     24344     24357     24359     24358     24357     24359
     24357     24359     24360     24357     24359     24361     24360     24359     24361
     24359     24361     24362     24359     24361     24363     24359     24361     24377
     24362     24361     24363     24362     24361     24377     24363     24361     24377
     24361     24363     24364     24361     24363     24365     24361     24363     24366
     24364     24363     24365     24364     24363     24366     24365     24363     24366
     24363     24366     24367     24363     24366     24373     24367     24366     24373
     24366     24367     24368     24366     24367     24369     24368     24367     24369
     24367     24369     24370     24367     24369     24371     24370     24369     24371
     24369     24371     24372     24369     24371     24375     24372     24371     24375
     24366     24373     24374     24366     24373     24375     24374     24373     24375
     24371     24375     24373     24371     24375     24376     24373     24375     24376
     24361     24377     24378     24361     24377     24379     24378     24377     24379
     24377     24379     24380     24377     24379     24381     24380     24379     24381
     24379     24381     24382     24379     24381     24383     24379     24381     24393
     24382     24381     24383     24382     24381     24393     24383     24381     24393
     24381     24383     24384     24381     24383     24385     24381     24383     24389
     24384     24383     24385     24384     24383     24389     24385     24383     24389
     24383     24385     24386     24383     24385     24387     24383     24385     24388
     24386     24385     24387     24386     24385     24388     24387     24385     24388
     24383     24389     24390     24383     24389     24391     24383     24389     24392
     24390     24389     24391     24390     24389     24392     24391     24389     24392
     24381     24393     24394     24381     24393     24395     24394     24393     24395
     24393     24395     24396     24393     24395     24397     24396     24395     24397
     24395     24397     24398     24395     24397     24399     24395     24397     24407
     24398     24397     24399     24398     24397     24407     24399     24397     24407
     24397     24399     24400     24397     24399     24401     24397     24399     24403
     24400     24399     24401     24400     24399     24403     24401     24399     24403
     24399     24401     24402     24399     24403     24404     24399     24403     24405
     24399     24403     24406     24404     24403     24405     24404     24403     24406
     24405     24403     24406     24397     24407     24408     24397     24407     24409
     24408     24407     24409     24407     24409     24410     24407     24409     24411
     24410     24409     24411     24409     24411     24412     24409     24411     24413
     24409     24411     24417     24412     24411     24413     24412     24411     24417
     24413     24411     24417     24411     24413     24414     24411     24413     24415
     24411     24413     24416     24414     24413     24415     24414     24413     24416
     24415     24413     24416     24411     24417     24418     24411     24417     24419
     24418     24417     24419     24417     24419     24420     24417     24419     24421
     24420     24419     24421     24419     24421     24422     24419     24421     24423
     24419     24421     24428     24422     24421     24423     24422     24421     24428
     24423     24421     24428     24421     24423     24424     24421     24423     24425
     24421     24423     24426     24424     24423     24425     24424     24423     24426
     24425     24423     24426     24423     24426     24427     24421     24428     24429
     24421     24428     24430     24429     24428     24430     24428     24430     24431
     24428     24430     24432     24431     24430     24432     24430     24432     24433
     24430     24432     24434     24430     24432     24442     24433     24432     24434
     24433     24432     24442     24434     24432     24442     24432     24434     24435
     24432     24434     24436     24432     24434     24437     24435     24434     24436
     24435     24434     24437     24436     24434     24437     24434     24437     24438
     24434     24437     24439     24438     24437     24439     24437     24439     24440
     24437     24439     24441     24440     24439     24441     24432     24442     24443
     24432     24442     24444     24443     24442     24444     24442     24444     24445
     24442     24444     24446     24445     24444     24446     24444     24446     24447
     24444     24446     24448     24444     24446     24466     24447     24446     24448
     24447     24446     24466     24448     24446     24466     24446     24448     24449
     24446     24448     24450     24446     24448     24451     24449     24448     24450
     24449     24448     24451     24450     24448     24451     24448     24451     24452
     24448     24451     24453     24448     24451     24454     24452     24451     24453
     24452     24451     24454     24453     24451     24454     24451     24454     24455
     24451     24454     24456     24451     24454     24457     24455     24454     24456
     24455     24454     24457     24456     24454     24457     24454     24457     24458
     24454     24457     24459     24458     24457     24459     24457     24459     24460
     24457     24459     24463     24460     24459     24463     24459     24460     24461
     24459     24460     24462     24461     24460     24462     24459     24463     24464
     24459     24463     24465     24464     24463     24465     24446     24466     24467
     24446     24466     24468     24467     24466     24468     24466     24468     24469
     24466     24468     24470     24469     24468     24470     24468     24470     24471
     24468     24470     24472     24468     24470     24488     24471     24470     24472
     24471     24470     24488     24472     24470     24488     24470     24472     24473
     24470     24472     24474     24470     24472     24475     24473     24472     24474
     24473     24472     24475     24474     24472     24475     24472     24475     24476
     24472     24475     24477     24472     24475     24478     24476     24475     24477
     24476     24475     24478     24477     24475     24478     24475     24478     24479
     24475     24478     24480     24475     24478     24481     24479     24478     24480
     24479     24478     24481     24480     24478     24481     24478     24481     24482
     24478     24481     24483     24478     24481     24484     24482     24481     24483
     24482     24481     24484     24483     24481     24484     24481     24484     24485
     24481     24484     24486     24481     24484     24487     24485     24484     24486
     24485     24484     24487     24486     24484     24487     24470     24488     24489
     24470     24488     24490     24489     24488     24490     24488     24490     24491
     24488     24490     24492     24491     24490     24492     24490     24492     24493
     24490     24492     24494     24490     24492     24507     24493     24492     24494
     24493     24492     24507     24494     24492     24507     24492     24494     24495
     24492     24494     24496     24492     24494     24497     24495     24494     24496
     24495     24494     24497     24496     24494     24497     24494     24497     24498
     24494     24497     24499     24494     24497     24503     24498     24497     24499
     24498     24497     24503     24499     24497     24503     24497     24499     24500
     24497     24499     24501     24497     24499     24502     24500     24499     24501
     24500     24499     24502     24501     24499     24502     24497     24503     24504
     24497     24503     24505     24497     24503     24506     24504     24503     24505
     24504     24503     24506     24505     24503     24506     24492     24507     24508
     24492     24507     24509     24508     24507     24509     24507     24509     24510
     24507     24509     24511     24510     24509     24511     24509     24511     24512
     24509     24511     24513     24509     24511     24522     24512     24511     24513
     24512     24511     24522     24513     24511     24522     24511     24513     24514
     24511     24513     24515     24511     24513     24516     24514     24513     24515
     24514     24513     24516     24515     24513     24516     24513     24516     24517
     24513     24516     24518     24513     24516     24519     24517     24516     24518
     24517     24516     24519     24518     24516     24519     24516     24519     24520
     24516     24519     24521     24520     24519     24521     24511     24522     24523
     24511     24522     24524     24523     24522     24524     24522     24524     24525
     24522     24524     24526     24525     24524     24526     24524     24526     24527
     24524     24526     24528     24524     24526     24541     24527     24526     24528
     24527     24526     24541     24528     24526     24541     24526     24528     24529
     24526     24528     24530     24526     24528     24531     24529     24528     24530
     24529     24528     24531     24530     24528     24531     24528     24531     24532
     24528     24531     24533     24528     24531     24537     24532     24531     24533
     24532     24531     24537     24533     24531     24537     24531     24533     24534
     24531     24533     24535     24531     24533     24536     24534     24533     24535
     24534     24533     24536     24535     24533     24536     24531     24537     24538
     24531     24537     24539     24531     24537     24540     24538     24537     24539
     24538     24537     24540     24539     24537     24540     24526     24541     24542
     24526     24541     24543     24542     24541     24543     24541     24543     24544
     24541     24543     24545     24544     24543     24545     24543     24545     24546
     24543     24545     24547     24543     24545     24555     24546     24545     24547
     24546     24545     24555     24547     24545     24555     24545     24547     24548
     24545     24547     24549     24545     24547     24550     24548     24547     24549
     24548     24547     24550     24549     24547     24550     24547     24550     24551
     24547     24550     24552     24551     24550     24552     24550     24552     24553
     24550     24552     24554     24553     24552     24554     24545     24555     24556
     24545     24555     24557     24556     24555     24557     24555     24557     24558
     24555     24557     24559     24558     24557     24559     24557     24559     24560
     24557     24559     24561     24557     24559     24571     24560     24559     24561
     24560     24559     24571     24561     24559     24571     24559     24561     24562
     24559     24561     24563     24559     24561     24567     24562     24561     24563
     24562     24561     24567     24563     24561     24567     24561     24563     24564
     24561     24563     24565     24561     24563     24566     24564     24563     24565
     24564     24563     24566     24565     24563     24566     24561     24567     24568
     24561     24567     24569     24561     24567     24570     24568     24567     24569
     24568     24567     24570     24569     24567     24570     24559     24571     24572
     24559     24571     24573     24572     24571     24573     24571     24573     24574
     24571     24573     24575     24574     24573     24575     24573     24575     24576
     24573     24575     24577     24573     24575     24587     24576     24575     24577
     24576     24575     24587     24577     24575     24587     24575     24577     24578
     24575     24577     24579     24575     24577     24583     24578     24577     24579
     24578     24577     24583     24579     24577     24583     24577     24579     24580
     24577     24579     24581     24577     24579     24582     24580     24579     24581
     24580     24579     24582     24581     24579     24582     24577     24583     24584
     24577     24583     24585     24577     24583     24586     24584     24583     24585
     24584     24583     24586     24585     24583     24586     24575     24587     24588
     24575     24587     24589     24588     24587     24589     24587     24589     24590
     24587     24589     24591     24590     24589     24591     24589     24591     24592
     24589     24591     24593     24589     24591     24598     24592     24591     24593
     24592     24591     24598     24593     24591     24598     24591     24593     24594
     24591     24593     24595     24591     24593     24596     24594     24593     24595
     24594     24593     24596     24595     24593     24596     24593     24596     24597
     24591     24598     24599     24591     24598     24600     24599     24598     24600
     24598     24600     24601     24598     24600     24602     24601     24600     24602
     24600     24602     24603     24600     24602     24604     24600     24602     24609
     24603     24602     24604     24603     24602     24609     24604     24602     24609
     24602     24604     24605     24602     24604     24606     24602     24604     24607
     24605     24604     24606     24605     24604     24607     24606     24604     24607
     24604     24607     24608     24602     24609     24610     24602     24609     24611
     24610     24609     24611     24609     24611     24612     24609     24611     24615
     24612     24611     24615     24611     24612     24613     24611     24612     24614
     24611     24612     24620     24613     24612     24614     24613     24612     24620
     24614     24612     24620     24611     24615     24616     24611     24615     24617
     24611     24615     24623     24616     24615     24617     24616     24615     24623
     24617     24615     24623     24615     24617     24618     24615     24617     24619
     24615     24617     24620     24618     24617     24619     24618     24617     24620
     24619     24617     24620     24612     24620     24617     24612     24620     24621
     24612     24620     24622     24617     24620     24621     24617     24620     24622
     24621     24620     24622     24615     24623     24624     24615     24623     24625
     24624     24623     24625     24623     24625     24626     24623     24625     24627
     24626     24625     24627     24625     24627     24628     24625     24627     24629
     24625     24627     24644     24628     24627     24629     24628     24627     24644
     24629     24627     24644     24627     24629     24630     24627     24629     24631
     24627     24629     24632     24630     24629     24631     24630     24629     24632
     24631     24629     24632     24629     24632     24633     24629     24632     24640
     24633     24632     24640     24632     24633     24634     24632     24633     24635
     24634     24633     24635     24633     24635     24636     24633     24635     24637
     24636     24635     24637     24635     24637     24638     24635     24637     24642
     24638     24637     24642     24637     24638     24639     24632     24640     24641
     24632     24640     24642     24641     24640     24642     24637     24642     24640
     24637     24642     24643     24640     24642     24643     24627     24644     24645
     24627     24644     24646     24645     24644     24646     24644     24646     24647
     24644     24646     24648     24647     24646     24648     24646     24648     24649
     24646     24648     24650     24646     24648     24661     24649     24648     24650
     24649     24648     24661     24650     24648     24661     24648     24650     24651
     24648     24650     24652     24648     24650     24655     24651     24650     24652
     24651     24650     24655     24652     24650     24655     24654     24653     24655
     24654     24653     24656     24655     24653     24656     24650     24655     24653
     24650     24655     24659     24653     24655     24659     24653     24656     24657
     24653     24656     24658     24657     24656     24658     24656     24658     24659
     24655     24659     24658     24655     24659     24660     24658     24659     24660
     24648     24661     24662     24648     24661     24663     24662     24661     24663
     24661     24663     24664     24661     24663     24665     24664     24663     24665
     24663     24665     24666     24663     24665     24667     24663     24665     24680
     24666     24665     24667     24666     24665     24680     24667     24665     24680
     24665     24667     24668     24665     24667     24669     24665     24667     24670
     24668     24667     24669     24668     24667     24670     24669     24667     24670
     24667     24670     24671     24667     24670     24672     24667     24670     24676
     24671     24670     24672     24671     24670     24676     24672     24670     24676
     24670     24672     24673     24670     24672     24674     24670     24672     24675
     24673     24672     24674     24673     24672     24675     24674     24672     24675
     24670     24676     24677     24670     24676     24678     24670     24676     24679
     24677     24676     24678     24677     24676     24679     24678     24676     24679
     24665     24680     24681     24665     24680     24682     24681     24680     24682
     24680     24682     24683     24680     24682     24684     24683     24682     24684
     24682     24684     24685     24682     24684     24686     24682     24684     24695
     24685     24684     24686     24685     24684     24695     24686     24684     24695
     24684     24686     24687     24684     24686     24688     24684     24686     24689
     24687     24686     24688     24687     24686     24689     24688     24686     24689
     24686     24689     24690     24686     24689     24691     24686     24689     24692
     24690     24689     24691     24690     24689     24692     24691     24689     24692
     24689     24692     24693     24689     24692     24694     24693     24692     24694
     24684     24695     24696     24684     24695     24697     24696     24695     24697
     24695     24697     24698     24695     24697     24699     24698     24697     24699
     24697     24699     24700     24697     24699     24701     24697     24699     24714
     24700     24699     24701     24700     24699     24714     24701     24699     24714
     24699     24701     24702     24699     24701     24703     24699     24701     24707
     24702     24701     24703     24702     24701     24707     24703     24701     24707
     24701     24703     24704     24701     24703     24705     24701     24703     24706
     24704     24703     24705     24704     24703     24706     24705     24703     24706
     24701     24707     24708     24701     24707     24709     24701     24707     24710
     24708     24707     24709     24708     24707     24710     24709     24707     24710
     24707     24710     24711     24707     24710     24712     24707     24710     24713
     24711     24710     24712     24711     24710     24713     24712     24710     24713
     24699     24714     24715     24699     24714     24716     24715     24714     24716
     24714     24716     24717     24714     24716     24718     24717     24716     24718
     24716     24718     24719     24716     24718     24720     24716     24718     24728
     24719     24718     24720     24719     24718     24728     24720     24718     24728
     24718     24720     24721     24718     24720     24722     24718     24720     24724
     24721     24720     24722     24721     24720     24724     24722     24720     24724
     24720     24722     24723     24720     24724     24725     24720     24724     24726
     24720     24724     24727     24725     24724     24726     24725     24724     24727
     24726     24724     24727     24718     24728     24729     24718     24728     24730
     24729     24728     24730     24728     24730     24731     24728     24730     24734
     24731     24730     24734     24730     24731     24732     24730     24731     24733
     24730     24731     24739     24732     24731     24733     24732     24731     24739
     24733     24731     24739     24730     24734     24735     24730     24734     24736
     24730     24734     24742     24735     24734     24736     24735     24734     24742
     24736     24734     24742     24734     24736     24737     24734     24736     24738
     24734     24736     24739     24737     24736     24738     24737     24736     24739
     24738     24736     24739     24731     24739     24736     24731     24739     24740
     24731     24739     24741     24736     24739     24740     24736     24739     24741
     24740     24739     24741     24734     24742     24743     24734     24742     24744
     24743     24742     24744     24742     24744     24745     24742     24744     24746
     24745     24744     24746     24744     24746     24747     24744     24746     24748
     24744     24746     24753     24747     24746     24748     24747     24746     24753
     24748     24746     24753     24746     24748     24749     24746     24748     24750
     24746     24748     24751     24749     24748     24750     24749     24748     24751
     24750     24748     24751     24748     24751     24752     24746     24753     24754
     24746     24753     24755     24754     24753     24755     24753     24755     24756
     24753     24755     24757     24756     24755     24757     24755     24757     24758
     24755     24757     24759     24755     24757     24765     24758     24757     24759
     24758     24757     24765     24759     24757     24765     24757     24759     24760
     24757     24759     24761     24757     24759     24762     24760     24759     24761
     24760     24759     24762     24761     24759     24762     24759     24762     24763
     24759     24762     24764     24763     24762     24764     24757     24765     24766
     24757     24765     24767     24766     24765     24767     24765     24767     24768
     24765     24767     24769     24768     24767     24769     24767     24769     24770
     24767     24769     24771     24767     24769     24782     24770     24769     24771
     24770     24769     24782     24771     24769     24782     24769     24771     24772
     24769     24771     24773     24769     24771     24774     24772     24771     24773
     24772     24771     24774     24773     24771     24774     24771     24774     24775
     24771     24774     24776     24771     24774     24777     24775     24774     24776
     24775     24774     24777     24776     24774     24777     24774     24777     24778
     24777     24778     24779     24777     24778     24780     24777     24778     24781
     24779     24778     24780     24779     24778     24781     24780     24778     24781
     24769     24782     24783     24769     24782     24784     24783     24782     24784
     24782     24784     24785     24782     24784     24786     24785     24784     24786
     24784     24786     24787     24784     24786     24788     24784     24786     24789
     24787     24786     24788     24787     24786     24789     24788     24786     24789
     24786     24789     24790     24786     24789     24791     24790     24789     24791
     24789     24791     24792     24789     24791     24793     24792     24791     24793
     24791     24793     24794     24791     24793     24795     24791     24793     24803
     24794     24793     24795     24794     24793     24803     24795     24793     24803
     24793     24795     24796     24793     24795     24797     24793     24795     24798
     24796     24795     24797     24796     24795     24798     24797     24795     24798
     24795     24798     24799     24795     24798     24800     24799     24798     24800
     24798     24800     24801     24798     24800     24802     24801     24800     24802
     24793     24803     24804     24793     24803     24805     24804     24803     24805
     24803     24805     24806     24803     24805     24807     24806     24805     24807
     24805     24807     24808     24805     24807     24809     24805     24807     24817
     24808     24807     24809     24808     24807     24817     24809     24807     24817
     24807     24809     24810     24807     24809     24811     24807     24809     24812
     24810     24809     24811     24810     24809     24812     24811     24809     24812
     24809     24812     24813     24809     24812     24814     24813     24812     24814
     24812     24814     24815     24812     24814     24816     24815     24814     24816
     24807     24817     24818     24807     24817     24819     24818     24817     24819
     24817     24819     24820     24817     24819     24821     24820     24819     24821
     24819     24821     24822     24819     24821     24823     24819     24821     24829
     24822     24821     24823     24822     24821     24829     24823     24821     24829
     24821     24823     24824     24821     24823     24825     24821     24823     24826
     24824     24823     24825     24824     24823     24826     24825     24823     24826
     24823     24826     24827     24823     24826     24828     24827     24826     24828
     24821     24829     24830     24821     24829     24831     24830     24829     24831
     24829     24831     24832     24829     24831     24833     24832     24831     24833
     24831     24833     24834     24831     24833     24835     24831     24833     24853
     24834     24833     24835     24834     24833     24853     24835     24833     24853
     24833     24835     24836     24833     24835     24837     24833     24835     24838
     24836     24835     24837     24836     24835     24838     24837     24835     24838
     24835     24838     24839     24835     24838     24840     24835     24838     24841
     24839     24838     24840     24839     24838     24841     24840     24838     24841
     24838     24841     24842     24838     24841     24843     24838     24841     24844
     24842     24841     24843     24842     24841     24844     24843     24841     24844
     24841     24844     24845     24841     24844     24846     24845     24844     24846
     24844     24846     24847     24844     24846     24850     24847     24846     24850
     24846     24847     24848     24846     24847     24849     24848     24847     24849
     24846     24850     24851     24846     24850     24852     24851     24850     24852
     24833     24853     24854     24833     24853     24855     24854     24853     24855
     24853     24855     24856     24853     24855     24857     24856     24855     24857
     24855     24857     24858     24855     24857     24859     24855     24857     24872
     24858     24857     24859     24858     24857     24872     24859     24857     24872
     24857     24859     24860     24857     24859     24861     24857     24859     24865
     24860     24859     24861     24860     24859     24865     24861     24859     24865
     24859     24861     24862     24859     24861     24863     24859     24861     24864
     24862     24861     24863     24862     24861     24864     24863     24861     24864
     24859     24865     24866     24859     24865     24867     24859     24865     24868
     24866     24865     24867     24866     24865     24868     24867     24865     24868
     24865     24868     24869     24865     24868     24870     24865     24868     24871
     24869     24868     24870     24869     24868     24871     24870     24868     24871
     24857     24872     24873     24857     24872     24874     24873     24872     24874
     24872     24874     24875     24872     24874     24876     24875     24874     24876
     24874     24876     24877     24874     24876     24878     24874     24876     24888
     24877     24876     24878     24877     24876     24888     24878     24876     24888
     24876     24878     24879     24876     24878     24880     24876     24878     24884
     24879     24878     24880     24879     24878     24884     24880     24878     24884
     24878     24880     24881     24878     24880     24882     24878     24880     24883
     24881     24880     24882     24881     24880     24883     24882     24880     24883
     24878     24884     24885     24878     24884     24886     24878     24884     24887
     24885     24884     24886     24885     24884     24887     24886     24884     24887
     24876     24888     24889     24876     24888     24890     24889     24888     24890
     24888     24890     24891     24888     24890     24892     24891     24890     24892
     24890     24892     24893     24890     24892     24894     24890     24892     24907
     24893     24892     24894     24893     24892     24907     24894     24892     24907
     24892     24894     24895     24892     24894     24896     24892     24894     24900
     24895     24894     24896     24895     24894     24900     24896     24894     24900
     24894     24896     24897     24894     24896     24898     24894     24896     24899
     24897     24896     24898     24897     24896     24899     24898     24896     24899
     24894     24900     24901     24894     24900     24902     24894     24900     24903
     24901     24900     24902     24901     24900     24903     24902     24900     24903
     24900     24903     24904     24900     24903     24905     24900     24903     24906
     24904     24903     24905     24904     24903     24906     24905     24903     24906
     24892     24907     24908     24892     24907     24909     24908     24907     24909
     24907     24909     24910     24907     24909     24911     24910     24909     24911
     24909     24911     24912     24909     24911     24913     24909     24911     24924
     24912     24911     24913     24912     24911     24924     24913     24911     24924
     24911     24913     24914     24911     24913     24915     24911     24913     24916
     24914     24913     24915     24914     24913     24916     24915     24913     24916
     24913     24916     24917     24913     24916     24918     24913     24916     24919
     24917     24916     24918     24917     24916     24919     24918     24916     24919
     24916     24919     24920     24916     24919     24921     24920     24919     24921
     24919     24921     24922     24919     24921     24923     24922     24921     24923
     24911     24924     24925     24911     24924     24926     24925     24924     24926
     24924     24926     24927     24924     24926     24928     24927     24926     24928
     24926     24928     24929     24926     24928     24930     24926     24928     24939
     24929     24928     24930     24929     24928     24939     24930     24928     24939
     24928     24930     24931     24928     24930     24932     24928     24930     24933
     24931     24930     24932     24931     24930     24933     24932     24930     24933
     24930     24933     24934     24930     24933     24935     24930     24933     24936
     24934     24933     24935     24934     24933     24936     24935     24933     24936
     24933     24936     24937     24933     24936     24938     24937     24936     24938
     24928     24939     24940     24928     24939     24941     24940     24939     24941
     24939     24941     24942     24939     24941     24943     24942     24941     24943
     24941     24943     24944     24941     24943     24945     24941     24943     24958
     24944     24943     24945     24944     24943     24958     24945     24943     24958
     24943     24945     24946     24943     24945     24947     24943     24945     24948
     24946     24945     24947     24946     24945     24948     24947     24945     24948
     24945     24948     24949     24945     24948     24950     24945     24948     24954
     24949     24948     24950     24949     24948     24954     24950     24948     24954
     24948     24950     24951     24948     24950     24952     24948     24950     24953
     24951     24950     24952     24951     24950     24953     24952     24950     24953
     24948     24954     24955     24948     24954     24956     24948     24954     24957
     24955     24954     24956     24955     24954     24957     24956     24954     24957
     24943     24958     24959     24943     24958     24960     24959     24958     24960
     24958     24960     24961     24958     24960     24962     24961     24960     24962
     24960     24962     24963     24960     24962     24964     24960     24962     24977
     24963     24962     24964     24963     24962     24977     24964     24962     24977
     24962     24964     24965     24962     24964     24966     24962     24964     24967
     24965     24964     24966     24965     24964     24967     24966     24964     24967
     24964     24967     24968     24964     24967     24969     24964     24967     24973
     24968     24967     24969     24968     24967     24973     24969     24967     24973
     24967     24969     24970     24967     24969     24971     24967     24969     24972
     24970     24969     24971     24970     24969     24972     24971     24969     24972
     24967     24973     24974     24967     24973     24975     24967     24973     24976
     24974     24973     24975     24974     24973     24976     24975     24973     24976
     24962     24977     24978     24962     24977     24979     24978     24977     24979
     24977     24979     24980     24977     24979     24981     24980     24979     24981
     24979     24981     24982     24979     24981     24983     24979     24981     24999
     24982     24981     24983     24982     24981     24999     24983     24981     24999
     24981     24983     24984     24981     24983     24985     24981     24983     24986
     24984     24983     24985     24984     24983     24986     24985     24983     24986
     24983     24986     24987     24983     24986     24988     24983     24986     24989
     24987     24986     24988     24987     24986     24989     24988     24986     24989
     24986     24989     24990     24986     24989     24991     24986     24989     24992
     24990     24989     24991     24990     24989     24992     24991     24989     24992
     24989     24992     24993     24989     24992     24994     24989     24992     24995
     24993     24992     24994     24993     24992     24995     24994     24992     24995
     24992     24995     24996     24992     24995     24997     24992     24995     24998
     24996     24995     24997     24996     24995     24998     24997     24995     24998
     24981     24999     25000     24981     24999     25001     25000     24999     25001
     24999     25001     25002     24999     25001     25003     25002     25001     25003
     25001     25003     25004     25001     25003     25005     25001     25003     25014
     25004     25003     25005     25004     25003     25014     25005     25003     25014
     25003     25005     25006     25003     25005     25007     25003     25005     25008
     25006     25005     25007     25006     25005     25008     25007     25005     25008
     25005     25008     25009     25005     25008     25010     25005     25008     25011
     25009     25008     25010     25009     25008     25011     25010     25008     25011
     25008     25011     25012     25008     25011     25013     25012     25011     25013
     25003     25014     25015     25003     25014     25016     25015     25014     25016
     25014     25016     25017     25014     25016     25018     25017     25016     25018
     25016     25018     25019     25016     25018     25020     25016     25018     25030
     25019     25018     25020     25019     25018     25030     25020     25018     25030
     25018     25020     25021     25018     25020     25022     25018     25020     25026
     25021     25020     25022     25021     25020     25026     25022     25020     25026
     25020     25022     25023     25020     25022     25024     25020     25022     25025
     25023     25022     25024     25023     25022     25025     25024     25022     25025
     25020     25026     25027     25020     25026     25028     25020     25026     25029
     25027     25026     25028     25027     25026     25029     25028     25026     25029
     25018     25030     25031     25018     25030     25032     25031     25030     25032
     25030     25032     25033     25030     25032     25034     25033     25032     25034
     25032     25034     25035     25032     25034     25036     25032     25034     25040
     25035     25034     25036     25035     25034     25040     25036     25034     25040
     25034     25036     25037     25034     25036     25038     25034     25036     25039
     25037     25036     25038     25037     25036     25039     25038     25036     25039
     25034     25040     25041     25034     25040     25042     25041     25040     25042
     25040     25042     25043     25040     25042     25044     25043     25042     25044
     25042     25044     25045     25042     25044     25046     25042     25044     25057
     25045     25044     25046     25045     25044     25057     25046     25044     25057
     25044     25046     25047     25044     25046     25048     25044     25046     25049
     25047     25046     25048     25047     25046     25049     25048     25046     25049
     25046     25049     25050     25046     25049     25051     25046     25049     25052
     25050     25049     25051     25050     25049     25052     25051     25049     25052
     25049     25052     25053     25049     25052     25054     25053     25052     25054
     25052     25054     25055     25052     25054     25056     25055     25054     25056
     25044     25057     25058     25044     25057     25059     25058     25057     25059
     25057     25059     25060     25057     25059     25061     25060     25059     25061
     25059     25061     25062     25059     25061     25063     25059     25061     25074
     25062     25061     25063     25062     25061     25074     25063     25061     25074
     25061     25063     25064     25061     25063     25065     25061     25063     25066
     25064     25063     25065     25064     25063     25066     25065     25063     25066
     25063     25066     25067     25063     25066     25068     25063     25066     25069
     25067     25066     25068     25067     25066     25069     25068     25066     25069
     25066     25069     25070     25069     25070     25071     25069     25070     25072
     25069     25070     25073     25071     25070     25072     25071     25070     25073
     25072     25070     25073     25061     25074     25075     25061     25074     25076
     25075     25074     25076     25074     25076     25077     25074     25076     25078
     25077     25076     25078     25076     25078     25079     25076     25078     25080
     25076     25078     25089     25079     25078     25080     25079     25078     25089
     25080     25078     25089     25078     25080     25081     25078     25080     25082
     25078     25080     25083     25081     25080     25082     25081     25080     25083
     25082     25080     25083     25080     25083     25084     25080     25083     25085
     25080     25083     25086     25084     25083     25085     25084     25083     25086
     25085     25083     25086     25083     25086     25087     25083     25086     25088
     25087     25086     25088     25078     25089     25090     25078     25089     25091
     25090     25089     25091     25089     25091     25092     25089     25091     25093
     25092     25091     25093     25091     25093     25094     25091     25093     25095
     25091     25093     25106     25094     25093     25095     25094     25093     25106
     25095     25093     25106     25093     25095     25096     25093     25095     25097
     25093     25095     25098     25096     25095     25097     25096     25095     25098
     25097     25095     25098     25095     25098     25099     25095     25098     25100
     25095     25098     25101     25099     25098     25100     25099     25098     25101
     25100     25098     25101     25098     25101     25102     25098     25101     25103
     25102     25101     25103     25101     25103     25104     25101     25103     25105
     25104     25103     25105     25093     25106     25107     25093     25106     25108
     25107     25106     25108     25106     25108     25109     25106     25108     25110
     25109     25108     25110     25108     25110     25111     25108     25110     25112
     25108     25110     25122     25111     25110     25112     25111     25110     25122
     25112     25110     25122     25110     25112     25113     25110     25112     25114
     25110     25112     25118     25113     25112     25114     25113     25112     25118
     25114     25112     25118     25112     25114     25115     25112     25114     25116
     25112     25114     25117     25115     25114     25116     25115     25114     25117
     25116     25114     25117     25112     25118     25119     25112     25118     25120
     25112     25118     25121     25119     25118     25120     25119     25118     25121
     25120     25118     25121     25110     25122     25123     25110     25122     25124
     25123     25122     25124     25122     25124     25125     25122     25124     25126
     25125     25124     25126     25124     25126     25127     25124     25126     25128
     25124     25126     25134     25127     25126     25128     25127     25126     25134
     25128     25126     25134     25126     25128     25129     25126     25128     25130
     25126     25128     25131     25129     25128     25130     25129     25128     25131
     25130     25128     25131     25128     25131     25132     25128     25131     25133
     25132     25131     25133     25126     25134     25135     25126     25134     25136
     25135     25134     25136     25134     25136     25137     25134     25136     25138
     25137     25136     25138     25136     25138     25139     25136     25138     25140
     25136     25138     25154     25139     25138     25140     25139     25138     25154
     25140     25138     25154     25138     25140     25141     25138     25140     25142
     25138     25140     25143     25141     25140     25142     25141     25140     25143
     25142     25140     25143     25140     25143     25144     25140     25143     25150
     25144     25143     25150     25143     25144     25145     25143     25144     25146
     25145     25144     25146     25144     25146     25147     25144     25146     25148
     25147     25146     25148     25146     25148     25149     25146     25148     25152
     25149     25148     25152     25143     25150     25151     25143     25150     25152
     25151     25150     25152     25148     25152     25150     25148     25152     25153
     25150     25152     25153     25138     25154     25155     25138     25154     25156
     25155     25154     25156     25154     25156     25157     25154     25156     25158
     25157     25156     25158     25156     25158     25159     25156     25158     25160
     25156     25158     25171     25159     25158     25160     25159     25158     25171
     25160     25158     25171     25158     25160     25161     25158     25160     25162
     25158     25160     25163     25161     25160     25162     25161     25160     25163
     25162     25160     25163     25160     25163     25164     25160     25163     25165
     25160     25163     25166     25164     25163     25165     25164     25163     25166
     25165     25163     25166     25163     25166     25167     25163     25166     25168
     25167     25166     25168     25166     25168     25169     25166     25168     25170
     25169     25168     25170     25158     25171     25172     25158     25171     25173
     25172     25171     25173     25171     25173     25174     25171     25173     25175
     25174     25173     25175     25173     25175     25176     25173     25175     25177
     25173     25175     25183     25176     25175     25177     25176     25175     25183
     25177     25175     25183     25175     25177     25178     25175     25177     25179
     25175     25177     25180     25178     25177     25179     25178     25177     25180
     25179     25177     25180     25177     25180     25181     25177     25180     25182
     25181     25180     25182     25175     25183     25184     25175     25183     25185
     25184     25183     25185     25183     25185     25186     25183     25185     25187
     25186     25185     25187     25185     25187     25188     25185     25187     25189
     25185     25187     25194     25188     25187     25189     25188     25187     25194
     25189     25187     25194     25187     25189     25190     25187     25189     25191
     25187     25189     25192     25190     25189     25191     25190     25189     25192
     25191     25189     25192     25189     25192     25193     25187     25194     25195
     25187     25194     25196     25195     25194     25196     25194     25196     25197
     25194     25196     25198     25197     25196     25198     25196     25198     25199
     25196     25198     25200     25196     25198     25216     25199     25198     25200
     25199     25198     25216     25200     25198     25216     25198     25200     25201
     25198     25200     25202     25198     25200     25203     25201     25200     25202
     25201     25200     25203     25202     25200     25203     25200     25203     25204
     25200     25203     25205     25200     25203     25206     25204     25203     25205
     25204     25203     25206     25205     25203     25206     25203     25206     25207
     25203     25206     25208     25203     25206     25209     25207     25206     25208
     25207     25206     25209     25208     25206     25209     25206     25209     25210
     25206     25209     25211     25206     25209     25212     25210     25209     25211
     25210     25209     25212     25211     25209     25212     25209     25212     25213
     25209     25212     25214     25209     25212     25215     25213     25212     25214
     25213     25212     25215     25214     25212     25215     25198     25216     25217
     25198     25216     25218     25217     25216     25218     25216     25218     25219
     25216     25218     25220     25219     25218     25220     25218     25220     25221
     25218     25220     25222     25218     25220     25228     25221     25220     25222
     25221     25220     25228     25222     25220     25228     25220     25222     25223
     25220     25222     25224     25220     25222     25225     25223     25222     25224
     25223     25222     25225     25224     25222     25225     25222     25225     25226
     25222     25225     25227     25226     25225     25227     25220     25228     25229
     25220     25228     25230     25229     25228     25230     25228     25230     25231
     25228     25230     25232     25231     25230     25232     25230     25232     25233
     25230     25232     25234     25230     25232     25235     25233     25232     25234
     25233     25232     25235     25234     25232     25235     25232     25235     25236
     25232     25235     25237     25236     25235     25237     25235     25237     25238
     25235     25237     25239     25238     25237     25239     25237     25239     25240
     25237     25239     25241     25237     25239     25254     25240     25239     25241
     25240     25239     25254     25241     25239     25254     25239     25241     25242
     25239     25241     25243     25239     25241     25244     25242     25241     25243
     25242     25241     25244     25243     25241     25244     25241     25244     25245
     25241     25244     25246     25241     25244     25250     25245     25244     25246
     25245     25244     25250     25246     25244     25250     25244     25246     25247
     25244     25246     25248     25244     25246     25249     25247     25246     25248
     25247     25246     25249     25248     25246     25249     25244     25250     25251
     25244     25250     25252     25244     25250     25253     25251     25250     25252
     25251     25250     25253     25252     25250     25253     25239     25254     25255
     25239     25254     25256     25255     25254     25256     25254     25256     25257
     25254     25256     25258     25257     25256     25258     25256     25258     25259
     25256     25258     25260     25256     25258     25264     25259     25258     25260
     25259     25258     25264     25260     25258     25264     25258     25260     25261
     25258     25260     25262     25258     25260     25263     25261     25260     25262
     25261     25260     25263     25262     25260     25263     25258     25264     25265
     25258     25264     25266     25265     25264     25266     25264     25266     25267
     25264     25266     25268     25267     25266     25268     25266     25268     25269
     25266     25268     25270     25266     25268     25281     25269     25268     25270
     25269     25268     25281     25270     25268     25281     25268     25270     25271
     25268     25270     25272     25268     25270     25275     25271     25270     25272
     25271     25270     25275     25272     25270     25275     25274     25273     25275
     25274     25273     25276     25275     25273     25276     25270     25275     25273
     25270     25275     25279     25273     25275     25279     25273     25276     25277
     25273     25276     25278     25277     25276     25278     25276     25278     25279
     25275     25279     25278     25275     25279     25280     25278     25279     25280
     25268     25281     25282     25268     25281     25283     25282     25281     25283
     25281     25283     25284     25281     25283     25285     25284     25283     25285
     25283     25285     25286     25283     25285     25287     25283     25285     25305
     25286     25285     25287     25286     25285     25305     25287     25285     25305
     25285     25287     25288     25285     25287     25289     25285     25287     25290
     25288     25287     25289     25288     25287     25290     25289     25287     25290
     25287     25290     25291     25287     25290     25292     25287     25290     25293
     25291     25290     25292     25291     25290     25293     25292     25290     25293
     25290     25293     25294     25290     25293     25295     25290     25293     25296
     25294     25293     25295     25294     25293     25296     25295     25293     25296
     25293     25296     25297     25293     25296     25298     25297     25296     25298
     25296     25298     25299     25296     25298     25302     25299     25298     25302
     25298     25299     25300     25298     25299     25301     25300     25299     25301
     25298     25302     25303     25298     25302     25304     25303     25302     25304
     25285     25305     25306     25285     25305     25307     25306     25305     25307
     25305     25307     25308     25305     25307     25309     25308     25307     25309
     25307     25309     25310     25307     25309     25311     25307     25309     25326
     25310     25309     25311     25310     25309     25326     25311     25309     25326
     25309     25311     25312     25309     25311     25313     25309     25311     25314
     25312     25311     25313     25312     25311     25314     25313     25311     25314
     25311     25314     25315     25311     25314     25322     25315     25314     25322
     25314     25315     25316     25314     25315     25317     25316     25315     25317
     25315     25317     25318     25315     25317     25319     25318     25317     25319
     25317     25319     25320     25317     25319     25324     25320     25319     25324
     25319     25320     25321     25314     25322     25323     25314     25322     25324
     25323     25322     25324     25319     25324     25322     25319     25324     25325
     25322     25324     25325     25309     25326     25327     25309     25326     25328
     25327     25326     25328     25326     25328     25329     25326     25328     25330
     25329     25328     25330     25328     25330     25331     25328     25330     25332
     25328     25330     25348     25331     25330     25332     25331     25330     25348
     25332     25330     25348     25330     25332     25333     25330     25332     25334
     25330     25332     25335     25333     25332     25334     25333     25332     25335
     25334     25332     25335     25332     25335     25336     25332     25335     25337
     25332     25335     25338     25336     25335     25337     25336     25335     25338
     25337     25335     25338     25335     25338     25339     25335     25338     25340
     25335     25338     25341     25339     25338     25340     25339     25338     25341
     25340     25338     25341     25338     25341     25342     25338     25341     25343
     25338     25341     25344     25342     25341     25343     25342     25341     25344
     25343     25341     25344     25341     25344     25345     25341     25344     25346
     25341     25344     25347     25345     25344     25346     25345     25344     25347
     25346     25344     25347     25330     25348     25349     25330     25348     25350
     25349     25348     25350     25348     25350     25351     25348     25350     25352
     25351     25350     25352     25350     25352     25353     25350     25352     25354
     25350     25352     25359     25353     25352     25354     25353     25352     25359
     25354     25352     25359     25352     25354     25355     25352     25354     25356
     25352     25354     25357     25355     25354     25356     25355     25354     25357
     25356     25354     25357     25354     25357     25358     25352     25359     25360
     25352     25359     25361     25360     25359     25361     25359     25361     25362
     25359     25361     25363     25362     25361     25363     25361     25363     25364
     25361     25363     25365     25361     25363     25375     25364     25363     25365
     25364     25363     25375     25365     25363     25375     25363     25365     25366
     25363     25365     25367     25363     25365     25371     25366     25365     25367
     25366     25365     25371     25367     25365     25371     25365     25367     25368
     25365     25367     25369     25365     25367     25370     25368     25367     25369
     25368     25367     25370     25369     25367     25370     25365     25371     25372
     25365     25371     25373     25365     25371     25374     25372     25371     25373
     25372     25371     25374     25373     25371     25374     25363     25375     25376
     25363     25375     25377     25376     25375     25377     25375     25377     25378
     25375     25377     25379     25378     25377     25379     25377     25379     25380
     25377     25379     25381     25377     25379     25394     25380     25379     25381
     25380     25379     25394     25381     25379     25394     25379     25381     25382
     25379     25381     25383     25379     25381     25387     25382     25381     25383
     25382     25381     25387     25383     25381     25387     25381     25383     25384
     25381     25383     25385     25381     25383     25386     25384     25383     25385
     25384     25383     25386     25385     25383     25386     25381     25387     25388
     25381     25387     25389     25381     25387     25390     25388     25387     25389
     25388     25387     25390     25389     25387     25390     25387     25390     25391
     25387     25390     25392     25387     25390     25393     25391     25390     25392
     25391     25390     25393     25392     25390     25393     25379     25394     25395
     25379     25394     25396     25395     25394     25396     25394     25396     25397
     25394     25396     25398     25397     25396     25398     25396     25398     25399
     25396     25398     25400     25396     25398     25413     25399     25398     25400
     25399     25398     25413     25400     25398     25413     25398     25400     25401
     25398     25400     25402     25398     25400     25406     25401     25400     25402
     25401     25400     25406     25402     25400     25406     25400     25402     25403
     25400     25402     25404     25400     25402     25405     25403     25402     25404
     25403     25402     25405     25404     25402     25405     25400     25406     25407
     25400     25406     25408     25400     25406     25409     25407     25406     25408
     25407     25406     25409     25408     25406     25409     25406     25409     25410
     25406     25409     25411     25406     25409     25412     25410     25409     25411
     25410     25409     25412     25411     25409     25412     25398     25413     25414
     25398     25413     25415     25414     25413     25415     25413     25415     25416
     25413     25415     25417     25416     25415     25417     25415     25417     25418
     25415     25417     25419     25415     25417     25427     25418     25417     25419
     25418     25417     25427     25419     25417     25427     25417     25419     25420
     25417     25419     25421     25417     25419     25422     25420     25419     25421
     25420     25419     25422     25421     25419     25422     25419     25422     25423
     25419     25422     25424     25423     25422     25424     25422     25424     25425
     25422     25424     25426     25425     25424     25426     25417     25427     25428
     25417     25427     25429     25428     25427     25429     25427     25429     25430
     25427     25429     25431     25430     25429     25431     25429     25431     25432
     25429     25431     25433     25429     25431     25442     25432     25431     25433
     25432     25431     25442     25433     25431     25442     25431     25433     25434
     25431     25433     25435     25431     25433     25436     25434     25433     25435
     25434     25433     25436     25435     25433     25436     25433     25436     25437
     25433     25436     25438     25433     25436     25439     25437     25436     25438
     25437     25436     25439     25438     25436     25439     25436     25439     25440
     25436     25439     25441     25440     25439     25441     25431     25442     25443
     25431     25442     25444     25443     25442     25444     25442     25444     25445
     25442     25444     25446     25445     25444     25446     25444     25446     25447
     25444     25446     25448     25444     25446     25452     25447     25446     25448
     25447     25446     25452     25448     25446     25452     25446     25448     25449
     25446     25448     25450     25446     25448     25451     25449     25448     25450
     25449     25448     25451     25450     25448     25451     25446     25452     25453
     25446     25452     25454     25453     25452     25454     25452     25454     25455
     25452     25454     25456     25455     25454     25456     25454     25456     25457
     25454     25456     25458     25454     25456     25466     25457     25456     25458
     25457     25456     25466     25458     25456     25466     25456     25458     25459
     25456     25458     25460     25456     25458     25461     25459     25458     25460
     25459     25458     25461     25460     25458     25461     25458     25461     25462
     25458     25461     25463     25462     25461     25463     25461     25463     25464
     25461     25463     25465     25464     25463     25465     25456     25466     25467
     25456     25466     25468     25467     25466     25468     25466     25468     25469
     25466     25468     25470     25469     25468     25470     25468     25470     25471
     25468     25470     25472     25468     25470     25477     25471     25470     25472
     25471     25470     25477     25472     25470     25477     25470     25472     25473
     25470     25472     25474     25470     25472     25475     25473     25472     25474
     25473     25472     25475     25474     25472     25475     25472     25475     25476
     25470     25477     25478     25470     25477     25479     25478     25477     25479
     25477     25479     25480     25477     25479     25481     25480     25479     25481
     25479     25481     25482     25479     25481     25483     25479     25481     25496
     25482     25481     25483     25482     25481     25496     25483     25481     25496
     25481     25483     25484     25481     25483     25485     25481     25483     25486
     25484     25483     25485     25484     25483     25486     25485     25483     25486
     25483     25486     25487     25483     25486     25488     25483     25486     25492
     25487     25486     25488     25487     25486     25492     25488     25486     25492
     25486     25488     25489     25486     25488     25490     25486     25488     25491
     25489     25488     25490     25489     25488     25491     25490     25488     25491
     25486     25492     25493     25486     25492     25494     25486     25492     25495
     25493     25492     25494     25493     25492     25495     25494     25492     25495
     25481     25496     25497     25481     25496     25498     25497     25496     25498
     25496     25498     25499     25496     25498     25500     25499     25498     25500
     25498     25500     25501     25498     25500     25502     25498     25500     25510
     25501     25500     25502     25501     25500     25510     25502     25500     25510
     25500     25502     25503     25500     25502     25504     25500     25502     25506
     25503     25502     25504     25503     25502     25506     25504     25502     25506
     25502     25504     25505     25502     25506     25507     25502     25506     25508
     25502     25506     25509     25507     25506     25508     25507     25506     25509
     25508     25506     25509     25500     25510     25511     25500     25510     25512
     25511     25510     25512     25510     25512     25513     25510     25512     25514
     25513     25512     25514     25512     25514     25515     25512     25514     25516
     25512     25514     25532     25515     25514     25516     25515     25514     25532
     25516     25514     25532     25514     25516     25517     25514     25516     25518
     25514     25516     25519     25517     25516     25518     25517     25516     25519
     25518     25516     25519     25516     25519     25520     25516     25519     25521
     25516     25519     25522     25520     25519     25521     25520     25519     25522
     25521     25519     25522     25519     25522     25523     25519     25522     25524
     25519     25522     25525     25523     25522     25524     25523     25522     25525
     25524     25522     25525     25522     25525     25526     25522     25525     25527
     25522     25525     25528     25526     25525     25527     25526     25525     25528
     25527     25525     25528     25525     25528     25529     25525     25528     25530
     25525     25528     25531     25529     25528     25530     25529     25528     25531
     25530     25528     25531     25514     25532     25533     25514     25532     25534
     25533     25532     25534     25532     25534     25535     25532     25534     25536
     25535     25534     25536     25534     25536     25537     25534     25536     25538
     25534     25536     25544     25537     25536     25538     25537     25536     25544
     25538     25536     25544     25536     25538     25539     25536     25538     25540
     25536     25538     25541     25539     25538     25540     25539     25538     25541
     25540     25538     25541     25538     25541     25542     25538     25541     25543
     25542     25541     25543     25536     25544     25545     25536     25544     25546
     25545     25544     25546     25544     25546     25547     25544     25546     25548
     25547     25546     25548     25546     25548     25549     25546     25548     25550
     25546     25548     25554     25549     25548     25550     25549     25548     25554
     25550     25548     25554     25548     25550     25551     25548     25550     25552
     25548     25550     25553     25551     25550     25552     25551     25550     25553
     25552     25550     25553     25548     25554     25555     25548     25554     25556
     25555     25554     25556     25554     25556     25557     25554     25556     25558
     25557     25556     25558     25556     25558     25559     25556     25558     25560
     25556     25558     25571     25559     25558     25560     25559     25558     25571
     25560     25558     25571     25558     25560     25561     25558     25560     25562
     25558     25560     25563     25561     25560     25562     25561     25560     25563
     25562     25560     25563     25560     25563     25564     25560     25563     25565
     25560     25563     25566     25564     25563     25565     25564     25563     25566
     25565     25563     25566     25563     25566     25567     25563     25566     25568
     25567     25566     25568     25566     25568     25569     25566     25568     25570
     25569     25568     25570     25558     25571     25572     25558     25571     25573
     25572     25571     25573     25571     25573     25574     25571     25573     25575
     25574     25573     25575     25573     25575     25576     25573     25575     25577
     25573     25575     25581     25576     25575     25577     25576     25575     25581
     25577     25575     25581     25575     25577     25578     25575     25577     25579
     25575     25577     25580     25578     25577     25579     25578     25577     25580
     25579     25577     25580     25575     25581     25582     25575     25581     25583
     25582     25581     25583     25581     25583     25584     25581     25583     25585
     25584     25583     25585     25583     25585     25586     25583     25585     25587
     25583     25585     25591     25586     25585     25587     25586     25585     25591
     25587     25585     25591     25585     25587     25588     25585     25587     25589
     25585     25587     25590     25588     25587     25589     25588     25587     25590
     25589     25587     25590     25585     25591     25592     25585     25591     25593
     25592     25591     25593     25591     25593     25594     25591     25593     25595
     25594     25593     25595     25593     25595     25596     25593     25595     25597
     25593     25595     25610     25596     25595     25597     25596     25595     25610
     25597     25595     25610     25595     25597     25598     25595     25597     25599
     25595     25597     25600     25598     25597     25599     25598     25597     25600
     25599     25597     25600     25597     25600     25601     25597     25600     25602
     25597     25600     25606     25601     25600     25602     25601     25600     25606
     25602     25600     25606     25600     25602     25603     25600     25602     25604
     25600     25602     25605     25603     25602     25604     25603     25602     25605
     25604     25602     25605     25600     25606     25607     25600     25606     25608
     25600     25606     25609     25607     25606     25608     25607     25606     25609
     25608     25606     25609     25595     25610     25611     25595     25610     25612
     25611     25610     25612     25610     25612     25613     25610     25612     25614
     25613     25612     25614     25612     25614     25615     25612     25614     25616
     25612     25614     25634     25615     25614     25616     25615     25614     25634
     25616     25614     25634     25614     25616     25617     25614     25616     25618
     25614     25616     25619     25617     25616     25618     25617     25616     25619
     25618     25616     25619     25616     25619     25620     25616     25619     25621
     25616     25619     25622     25620     25619     25621     25620     25619     25622
     25621     25619     25622     25619     25622     25623     25619     25622     25624
     25619     25622     25625     25623     25622     25624     25623     25622     25625
     25624     25622     25625     25622     25625     25626     25622     25625     25627
     25626     25625     25627     25625     25627     25628     25625     25627     25631
     25628     25627     25631     25627     25628     25629     25627     25628     25630
     25629     25628     25630     25627     25631     25632     25627     25631     25633
     25632     25631     25633     25614     25634     25635     25614     25634     25636
     25635     25634     25636     25634     25636     25637     25634     25636     25638
     25637     25636     25638     25636     25638     25639     25636     25638     25640
     25636     25638     25658     25639     25638     25640     25639     25638     25658
     25640     25638     25658     25638     25640     25641     25638     25640     25642
     25638     25640     25643     25641     25640     25642     25641     25640     25643
     25642     25640     25643     25640     25643     25644     25640     25643     25645
     25640     25643     25646     25644     25643     25645     25644     25643     25646
     25645     25643     25646     25643     25646     25647     25643     25646     25648
     25643     25646     25649     25647     25646     25648     25647     25646     25649
     25648     25646     25649     25646     25649     25650     25646     25649     25651
     25650     25649     25651     25649     25651     25652     25649     25651     25655
     25652     25651     25655     25651     25652     25653     25651     25652     25654
     25653     25652     25654     25651     25655     25656     25651     25655     25657
     25656     25655     25657     25638     25658     25659     25638     25658     25660
     25659     25658     25660     25658     25660     25661     25658     25660     25662
     25661     25660     25662     25660     25662     25663     25660     25662     25664
     25660     25662     25672     25663     25662     25664     25663     25662     25672
     25664     25662     25672     25662     25664     25665     25662     25664     25666
     25662     25664     25668     25665     25664     25666     25665     25664     25668
     25666     25664     25668     25664     25666     25667     25664     25668     25669
     25664     25668     25670     25664     25668     25671     25669     25668     25670
     25669     25668     25671     25670     25668     25671     25662     25672     25673
     25662     25672     25674     25673     25672     25674     25672     25674     25675
     25672     25674     25676     25675     25674     25676     25674     25676     25677
     25674     25676     25678     25674     25676     25689     25677     25676     25678
     25677     25676     25689     25678     25676     25689     25676     25678     25679
     25676     25678     25680     25676     25678     25681     25679     25678     25680
     25679     25678     25681     25680     25678     25681     25678     25681     25682
     25678     25681     25683     25678     25681     25684     25682     25681     25683
     25682     25681     25684     25683     25681     25684     25681     25684     25685
     25684     25685     25686     25684     25685     25687     25684     25685     25688
     25686     25685     25687     25686     25685     25688     25687     25685     25688
     25676     25689     25690     25676     25689     25691     25690     25689     25691
     25689     25691     25692     25689     25691     25693     25692     25691     25693
     25691     25693     25694     25691     25693     25695     25691     25693     25704
     25694     25693     25695     25694     25693     25704     25695     25693     25704
     25693     25695     25696     25693     25695     25697     25693     25695     25698
     25696     25695     25697     25696     25695     25698     25697     25695     25698
     25695     25698     25699     25695     25698     25700     25695     25698     25701
     25699     25698     25700     25699     25698     25701     25700     25698     25701
     25698     25701     25702     25698     25701     25703     25702     25701     25703
     25693     25704     25705     25693     25704     25706     25705     25704     25706
     25704     25706     25707     25704     25706     25708     25707     25706     25708
     25706     25708     25709     25706     25708     25710     25706     25708     25726
     25709     25708     25710     25709     25708     25726     25710     25708     25726
     25708     25710     25711     25708     25710     25712     25708     25710     25713
     25711     25710     25712     25711     25710     25713     25712     25710     25713
     25710     25713     25714     25710     25713     25715     25710     25713     25716
     25714     25713     25715     25714     25713     25716     25715     25713     25716
     25713     25716     25717     25713     25716     25718     25713     25716     25719
     25717     25716     25718     25717     25716     25719     25718     25716     25719
     25716     25719     25720     25716     25719     25721     25716     25719     25722
     25720     25719     25721     25720     25719     25722     25721     25719     25722
     25719     25722     25723     25719     25722     25724     25719     25722     25725
     25723     25722     25724     25723     25722     25725     25724     25722     25725
     25708     25726     25727     25708     25726     25728     25727     25726     25728
     25726     25728     25729     25726     25728     25730     25729     25728     25730
     25728     25730     25731     25728     25730     25732     25728     25730     25747
     25731     25730     25732     25731     25730     25747     25732     25730     25747
     25730     25732     25733     25730     25732     25734     25730     25732     25735
     25733     25732     25734     25733     25732     25735     25734     25732     25735
     25732     25735     25736     25732     25735     25743     25736     25735     25743
     25735     25736     25737     25735     25736     25738     25737     25736     25738
     25736     25738     25739     25736     25738     25740     25739     25738     25740
     25738     25740     25741     25738     25740     25745     25741     25740     25745
     25740     25741     25742     25735     25743     25744     25735     25743     25745
     25744     25743     25745     25740     25745     25743     25740     25745     25746
     25743     25745     25746     25730     25747     25748     25730     25747     25749
     25748     25747     25749     25747     25749     25750     25747     25749     25751
     25750     25749     25751     25749     25751     25752     25749     25751     25753
     25749     25751     25758     25752     25751     25753     25752     25751     25758
     25753     25751     25758     25751     25753     25754     25751     25753     25755
     25751     25753     25756     25754     25753     25755     25754     25753     25756
     25755     25753     25756     25753     25756     25757     25751     25758     25759
     25751     25758     25760     25759     25758     25760     25758     25760     25761
     25758     25760     25762     25761     25760     25762     25760     25762     25763
     25760     25762     25764     25760     25762     25780     25763     25762     25764
     25763     25762     25780     25764     25762     25780     25762     25764     25765
     25762     25764     25766     25762     25764     25767     25765     25764     25766
     25765     25764     25767     25766     25764     25767     25764     25767     25768
     25764     25767     25769     25764     25767     25770     25768     25767     25769
     25768     25767     25770     25769     25767     25770     25767     25770     25771
     25767     25770     25772     25767     25770     25773     25771     25770     25772
     25771     25770     25773     25772     25770     25773     25770     25773     25774
     25770     25773     25775     25770     25773     25776     25774     25773     25775
     25774     25773     25776     25775     25773     25776     25773     25776     25777
     25773     25776     25778     25773     25776     25779     25777     25776     25778
     25777     25776     25779     25778     25776     25779     25762     25780     25781
     25762     25780     25782     25781     25780     25782     25780     25782     25783
     25780     25782     25784     25783     25782     25784     25782     25784     25785
     25782     25784     25786     25782     25784     25794     25785     25784     25786
     25785     25784     25794     25786     25784     25794     25784     25786     25787
     25784     25786     25788     25784     25786     25789     25787     25786     25788
     25787     25786     25789     25788     25786     25789     25786     25789     25790
     25786     25789     25791     25790     25789     25791     25789     25791     25792
     25789     25791     25793     25792     25791     25793     25784     25794     25795
     25784     25794     25796     25795     25794     25796     25794     25796     25797
     25794     25796     25798     25797     25796     25798     25796     25798     25799
     25796     25798     25800     25796     25798     25813     25799     25798     25800
     25799     25798     25813     25800     25798     25813     25798     25800     25801
     25798     25800     25802     25798     25800     25806     25801     25800     25802
     25801     25800     25806     25802     25800     25806     25800     25802     25803
     25800     25802     25804     25800     25802     25805     25803     25802     25804
     25803     25802     25805     25804     25802     25805     25800     25806     25807
     25800     25806     25808     25800     25806     25809     25807     25806     25808
     25807     25806     25809     25808     25806     25809     25806     25809     25810
     25806     25809     25811     25806     25809     25812     25810     25809     25811
     25810     25809     25812     25811     25809     25812     25798     25813     25814
     25798     25813     25815     25814     25813     25815     25813     25815     25816
     25813     25815     25817     25816     25815     25817     25815     25817     25818
     25815     25817     25819     25815     25817     25837     25818     25817     25819
     25818     25817     25837     25819     25817     25837     25817     25819     25820
     25817     25819     25821     25817     25819     25822     25820     25819     25821
     25820     25819     25822     25821     25819     25822     25819     25822     25823
     25819     25822     25824     25819     25822     25825     25823     25822     25824
     25823     25822     25825     25824     25822     25825     25822     25825     25826
     25822     25825     25827     25822     25825     25828     25826     25825     25827
     25826     25825     25828     25827     25825     25828     25825     25828     25829
     25825     25828     25830     25829     25828     25830     25828     25830     25831
     25828     25830     25834     25831     25830     25834     25830     25831     25832
     25830     25831     25833     25832     25831     25833     25830     25834     25835
     25830     25834     25836     25835     25834     25836     25817     25837     25838
     25817     25837     25839     25838     25837     25839     25837     25839     25840
     25837     25839     25841     25840     25839     25841     25839     25841     25842
     25839     25841     25843     25839     25841     25856     25842     25841     25843
     25842     25841     25856     25843     25841     25856     25841     25843     25844
     25841     25843     25845     25841     25843     25846     25844     25843     25845
     25844     25843     25846     25845     25843     25846     25843     25846     25847
     25843     25846     25848     25843     25846     25852     25847     25846     25848
     25847     25846     25852     25848     25846     25852     25846     25848     25849
     25846     25848     25850     25846     25848     25851     25849     25848     25850
     25849     25848     25851     25850     25848     25851     25846     25852     25853
     25846     25852     25854     25846     25852     25855     25853     25852     25854
     25853     25852     25855     25854     25852     25855     25841     25856     25857
     25841     25856     25858     25857     25856     25858     25856     25858     25859
     25856     25858     25860     25859     25858     25860     25858     25860     25861
     25858     25860     25862     25858     25860     25875     25861     25860     25862
     25861     25860     25875     25862     25860     25875     25860     25862     25863
     25860     25862     25864     25860     25862     25868     25863     25862     25864
     25863     25862     25868     25864     25862     25868     25862     25864     25865
     25862     25864     25866     25862     25864     25867     25865     25864     25866
     25865     25864     25867     25866     25864     25867     25862     25868     25869
     25862     25868     25870     25862     25868     25871     25869     25868     25870
     25869     25868     25871     25870     25868     25871     25868     25871     25872
     25868     25871     25873     25868     25871     25874     25872     25871     25873
     25872     25871     25874     25873     25871     25874     25860     25875     25876
     25860     25875     25877     25876     25875     25877     25875     25877     25878
     25875     25877     25879     25878     25877     25879     25877     25879     25880
     25877     25879     25881     25877     25879     25892     25880     25879     25881
     25880     25879     25892     25881     25879     25892     25879     25881     25882
     25879     25881     25883     25879     25881     25884     25882     25881     25883
     25882     25881     25884     25883     25881     25884     25881     25884     25885
     25881     25884     25886     25881     25884     25887     25885     25884     25886
     25885     25884     25887     25886     25884     25887     25884     25887     25888
     25887     25888     25889     25887     25888     25890     25887     25888     25891
     25889     25888     25890     25889     25888     25891     25890     25888     25891
     25879     25892     25893     25879     25892     25894     25893     25892     25894
     25892     25894     25895     25892     25894     25896     25895     25894     25896
     25894     25896     25897     25894     25896     25898     25894     25896     25908
     25897     25896     25898     25897     25896     25908     25898     25896     25908
     25896     25898     25899     25896     25898     25900     25896     25898     25904
     25899     25898     25900     25899     25898     25904     25900     25898     25904
     25898     25900     25901     25898     25900     25902     25898     25900     25903
     25901     25900     25902     25901     25900     25903     25902     25900     25903
     25898     25904     25905     25898     25904     25906     25898     25904     25907
     25905     25904     25906     25905     25904     25907     25906     25904     25907
     25896     25908     25909     25896     25908     25910     25909     25908     25910
     25908     25910     25911     25908     25910     25912     25911     25910     25912
     25910     25912     25913     25910     25912     25914     25910     25912     25919
     25913     25912     25914     25913     25912     25919     25914     25912     25919
     25912     25914     25915     25912     25914     25916     25912     25914     25917
     25915     25914     25916     25915     25914     25917     25916     25914     25917
     25914     25917     25918     25912     25919     25920     25912     25919     25921
     25920     25919     25921     25919     25921     25922     25919     25921     25923
     25922     25921     25923     25921     25923     25924     25921     25923     25925
     25921     25923     25931     25924     25923     25925     25924     25923     25931
     25925     25923     25931     25923     25925     25926     25923     25925     25927
     25923     25925     25928     25926     25925     25927     25926     25925     25928
     25927     25925     25928     25925     25928     25929     25925     25928     25930
     25929     25928     25930     25923     25931     25932     25923     25931     25933
     25932     25931     25933     25931     25933     25934     25931     25933     25935
     25934     25933     25935     25933     25935     25936     25933     25935     25937
     25933     25935     25942     25936     25935     25937     25936     25935     25942
     25937     25935     25942     25935     25937     25938     25935     25937     25939
     25935     25937     25940     25938     25937     25939     25938     25937     25940
     25939     25937     25940     25937     25940     25941     25935     25942     25943
     25935     25942     25944     25943     25942     25944     25942     25944     25945
     25942     25944     25946     25945     25944     25946     25944     25946     25947
     25944     25946     25948     25944     25946     25959     25947     25946     25948
     25947     25946     25959     25948     25946     25959     25946     25948     25949
     25946     25948     25950     25946     25948     25951     25949     25948     25950
     25949     25948     25951     25950     25948     25951     25948     25951     25952
     25948     25951     25953     25948     25951     25954     25952     25951     25953
     25952     25951     25954     25953     25951     25954     25951     25954     25955
     25954     25955     25956     25954     25955     25957     25954     25955     25958
     25956     25955     25957     25956     25955     25958     25957     25955     25958
     25946     25959     25960     25946     25959     25961     25960     25959     25961
     25959     25961     25962     25959     25961     25963     25962     25961     25963
     25961     25963     25964     25961     25963     25965     25961     25963     25970
     25964     25963     25965     25964     25963     25970     25965     25963     25970
     25963     25965     25966     25963     25965     25967     25963     25965     25968
     25966     25965     25967     25966     25965     25968     25967     25965     25968
     25965     25968     25969     25963     25970     25971     25963     25970     25972
     25971     25970     25972     25970     25972     25973     25970     25972     25976
     25973     25972     25976     25972     25973     25974     25972     25973     25975
     25972     25973     25981     25974     25973     25975     25974     25973     25981
     25975     25973     25981     25972     25976     25977     25972     25976     25978
     25972     25976     25984     25977     25976     25978     25977     25976     25984
     25978     25976     25984     25976     25978     25979     25976     25978     25980
     25976     25978     25981     25979     25978     25980     25979     25978     25981
     25980     25978     25981     25973     25981     25978     25973     25981     25982
     25973     25981     25983     25978     25981     25982     25978     25981     25983
     25982     25981     25983     25976     25984     25985     25976     25984     25986
     25985     25984     25986     25984     25986     25987     25984     25986     25988
     25987     25986     25988     25986     25988     25989     25986     25988     25990
     25986     25988     26003     25989     25988     25990     25989     25988     26003
     25990     25988     26003     25988     25990     25991     25988     25990     25992
     25988     25990     25996     25991     25990     25992     25991     25990     25996
     25992     25990     25996     25990     25992     25993     25990     25992     25994
     25990     25992     25995     25993     25992     25994     25993     25992     25995
     25994     25992     25995     25990     25996     25997     25990     25996     25998
     25990     25996     25999     25997     25996     25998     25997     25996     25999
     25998     25996     25999     25996     25999     26000     25996     25999     26001
     25996     25999     26002     26000     25999     26001     26000     25999     26002
     26001     25999     26002     25988     26003     26004     25988     26003     26005
     26004     26003     26005     26003     26005     26006     26003     26005     26007
     26006     26005     26007     26005     26007     26008     26005     26007     26009
     26005     26007     26022     26008     26007     26009     26008     26007     26022
     26009     26007     26022     26007     26009     26010     26007     26009     26011
     26007     26009     26015     26010     26009     26011     26010     26009     26015
     26011     26009     26015     26009     26011     26012     26009     26011     26013
     26009     26011     26014     26012     26011     26013     26012     26011     26014
     26013     26011     26014     26009     26015     26016     26009     26015     26017
     26009     26015     26018     26016     26015     26017     26016     26015     26018
     26017     26015     26018     26015     26018     26019     26015     26018     26020
     26015     26018     26021     26019     26018     26020     26019     26018     26021
     26020     26018     26021     26007     26022     26023     26007     26022     26024
     26023     26022     26024     26022     26024     26025     26022     26024     26026
     26025     26024     26026     26024     26026     26027     26024     26026     26028
     26024     26026     26032     26027     26026     26028     26027     26026     26032
     26028     26026     26032     26026     26028     26029     26026     26028     26030
     26026     26028     26031     26029     26028     26030     26029     26028     26031
     26030     26028     26031     26026     26032     26033     26026     26032     26034
     26033     26032     26034     26032     26034     26035     26032     26034     26038
     26035     26034     26038     26034     26035     26036     26034     26035     26037
     26034     26035     26043     26036     26035     26037     26036     26035     26043
     26037     26035     26043     26034     26038     26039     26034     26038     26040
     26034     26038     26046     26039     26038     26040     26039     26038     26046
     26040     26038     26046     26038     26040     26041     26038     26040     26042
     26038     26040     26043     26041     26040     26042     26041     26040     26043
     26042     26040     26043     26035     26043     26040     26035     26043     26044
     26035     26043     26045     26040     26043     26044     26040     26043     26045
     26044     26043     26045     26038     26046     26047     26038     26046     26048
     26047     26046     26048     26046     26048     26049     26046     26048     26050
     26049     26048     26050     26048     26050     26051     26048     26050     26052
     26048     26050     26065     26051     26050     26052     26051     26050     26065
     26052     26050     26065     26050     26052     26053     26050     26052     26054
     26050     26052     26058     26053     26052     26054     26053     26052     26058
     26054     26052     26058     26052     26054     26055     26052     26054     26056
     26052     26054     26057     26055     26054     26056     26055     26054     26057
     26056     26054     26057     26052     26058     26059     26052     26058     26060
     26052     26058     26061     26059     26058     26060     26059     26058     26061
     26060     26058     26061     26058     26061     26062     26058     26061     26063
     26058     26061     26064     26062     26061     26063     26062     26061     26064
     26063     26061     26064     26050     26065     26066     26050     26065     26067
     26066     26065     26067     26065     26067     26068     26065     26067     26069
     26068     26067     26069     26067     26069     26070     26067     26069     26071
     26067     26069     26087     26070     26069     26071     26070     26069     26087
     26071     26069     26087     26069     26071     26072     26069     26071     26073
     26069     26071     26074     26072     26071     26073     26072     26071     26074
     26073     26071     26074     26071     26074     26075     26071     26074     26076
     26071     26074     26077     26075     26074     26076     26075     26074     26077
     26076     26074     26077     26074     26077     26078     26074     26077     26079
     26074     26077     26080     26078     26077     26079     26078     26077     26080
     26079     26077     26080     26077     26080     26081     26077     26080     26082
     26077     26080     26083     26081     26080     26082     26081     26080     26083
     26082     26080     26083     26080     26083     26084     26080     26083     26085
     26080     26083     26086     26084     26083     26085     26084     26083     26086
     26085     26083     26086     26069     26087     26088     26069     26087     26089
     26088     26087     26089     26087     26089     26090     26087     26089     26091
     26090     26089     26091     26089     26091     26092     26089     26091     26093
     26089     26091     26098     26092     26091     26093     26092     26091     26098
     26093     26091     26098     26091     26093     26094     26091     26093     26095
     26091     26093     26096     26094     26093     26095     26094     26093     26096
     26095     26093     26096     26093     26096     26097     26091     26098     26099
     26091     26098     26100     26099     26098     26100     26098     26100     26101
     26098     26100     26102     26101     26100     26102     26100     26102     26103
     26100     26102     26104     26100     26102     26122     26103     26102     26104
     26103     26102     26122     26104     26102     26122     26102     26104     26105
     26102     26104     26106     26102     26104     26107     26105     26104     26106
     26105     26104     26107     26106     26104     26107     26104     26107     26108
     26104     26107     26109     26104     26107     26110     26108     26107     26109
     26108     26107     26110     26109     26107     26110     26107     26110     26111
     26107     26110     26112     26107     26110     26113     26111     26110     26112
     26111     26110     26113     26112     26110     26113     26110     26113     26114
     26110     26113     26115     26114     26113     26115     26113     26115     26116
     26113     26115     26119     26116     26115     26119     26115     26116     26117
     26115     26116     26118     26117     26116     26118     26115     26119     26120
     26115     26119     26121     26120     26119     26121     26102     26122     26123
     26102     26122     26124     26123     26122     26124     26122     26124     26125
     26122     26124     26126     26125     26124     26126     26124     26126     26127
     26124     26126     26128     26124     26126     26133     26127     26126     26128
     26127     26126     26133     26128     26126     26133     26126     26128     26129
     26126     26128     26130     26126     26128     26131     26129     26128     26130
     26129     26128     26131     26130     26128     26131     26128     26131     26132
     26126     26133     26134     26126     26133     26135     26134     26133     26135
     26133     26135     26136     26133     26135     26137     26136     26135     26137
     26135     26137     26138     26135     26137     26139     26135     26137     26152
     26138     26137     26139     26138     26137     26152     26139     26137     26152
     26137     26139     26140     26137     26139     26141     26137     26139     26142
     26140     26139     26141     26140     26139     26142     26141     26139     26142
     26139     26142     26143     26139     26142     26144     26139     26142     26148
     26143     26142     26144     26143     26142     26148     26144     26142     26148
     26142     26144     26145     26142     26144     26146     26142     26144     26147
     26145     26144     26146     26145     26144     26147     26146     26144     26147
     26142     26148     26149     26142     26148     26150     26142     26148     26151
     26149     26148     26150     26149     26148     26151     26150     26148     26151
     26137     26152     26153     26137     26152     26154     26153     26152     26154
     26152     26154     26155     26152     26154     26156     26155     26154     26156
     26154     26156     26157     26154     26156     26158     26154     26156     26171
     26157     26156     26158     26157     26156     26171     26158     26156     26171
     26156     26158     26159     26156     26158     26160     26156     26158     26161
     26159     26158     26160     26159     26158     26161     26160     26158     26161
     26158     26161     26162     26158     26161     26163     26158     26161     26167
     26162     26161     26163     26162     26161     26167     26163     26161     26167
     26161     26163     26164     26161     26163     26165     26161     26163     26166
     26164     26163     26165     26164     26163     26166     26165     26163     26166
     26161     26167     26168     26161     26167     26169     26161     26167     26170
     26168     26167     26169     26168     26167     26170     26169     26167     26170
     26156     26171     26172     26156     26171     26173     26172     26171     26173
     26171     26173     26174     26171     26173     26175     26174     26173     26175
     26173     26175     26176     26173     26175     26177     26173     26175     26190
     26176     26175     26177     26176     26175     26190     26177     26175     26190
     26175     26177     26178     26175     26177     26179     26175     26177     26183
     26178     26177     26179     26178     26177     26183     26179     26177     26183
     26177     26179     26180     26177     26179     26181     26177     26179     26182
     26180     26179     26181     26180     26179     26182     26181     26179     26182
     26177     26183     26184     26177     26183     26185     26177     26183     26186
     26184     26183     26185     26184     26183     26186     26185     26183     26186
     26183     26186     26187     26183     26186     26188     26183     26186     26189
     26187     26186     26188     26187     26186     26189     26188     26186     26189
     26175     26190     26191     26175     26190     26192     26191     26190     26192
     26190     26192     26193     26190     26192     26194     26193     26192     26194
     26192     26194     26195     26192     26194     26196     26192     26194     26214
     26195     26194     26196     26195     26194     26214     26196     26194     26214
     26194     26196     26197     26194     26196     26198     26194     26196     26199
     26197     26196     26198     26197     26196     26199     26198     26196     26199
     26196     26199     26200     26196     26199     26201     26196     26199     26202
     26200     26199     26201     26200     26199     26202     26201     26199     26202
     26199     26202     26203     26199     26202     26204     26199     26202     26205
     26203     26202     26204     26203     26202     26205     26204     26202     26205
     26202     26205     26206     26202     26205     26207     26206     26205     26207
     26205     26207     26208     26205     26207     26211     26208     26207     26211
     26207     26208     26209     26207     26208     26210     26209     26208     26210
     26207     26211     26212     26207     26211     26213     26212     26211     26213
     26194     26214     26215     26194     26214     26216     26215     26214     26216
     26214     26216     26217     26214     26216     26218     26217     26216     26218
     26216     26218     26219     26216     26218     26220     26216     26218     26225
     26219     26218     26220     26219     26218     26225     26220     26218     26225
     26218     26220     26221     26218     26220     26222     26218     26220     26223
     26221     26220     26222     26221     26220     26223     26222     26220     26223
     26220     26223     26224     26218     26225     26226     26218     26225     26227
     26226     26225     26227     26225     26227     26228     26225     26227     26231
     26228     26227     26231     26227     26228     26229     26227     26228     26230
     26227     26228     26236     26229     26228     26230     26229     26228     26236
     26230     26228     26236     26227     26231     26232     26227     26231     26233
     26227     26231     26239     26232     26231     26233     26232     26231     26239
     26233     26231     26239     26231     26233     26234     26231     26233     26235
     26231     26233     26236     26234     26233     26235     26234     26233     26236
     26235     26233     26236     26228     26236     26233     26228     26236     26237
     26228     26236     26238     26233     26236     26237     26233     26236     26238
     26237     26236     26238     26231     26239     26240     26231     26239     26241
     26240     26239     26241     26239     26241     26242     26239     26241     26243
     26242     26241     26243     26241     26243     26244     26241     26243     26245
     26241     26243     26249     26244     26243     26245     26244     26243     26249
     26245     26243     26249     26243     26245     26246     26243     26245     26247
     26243     26245     26248     26246     26245     26247     26246     26245     26248
     26247     26245     26248     26243     26249     26250     26243     26249     26251
     26250     26249     26251     26249     26251     26252     26249     26251     26255
     26252     26251     26255     26251     26252     26253     26251     26252     26254
     26251     26252     26260     26253     26252     26254     26253     26252     26260
     26254     26252     26260     26251     26255     26256     26251     26255     26257
     26251     26255     26263     26256     26255     26257     26256     26255     26263
     26257     26255     26263     26255     26257     26258     26255     26257     26259
     26255     26257     26260     26258     26257     26259     26258     26257     26260
     26259     26257     26260     26252     26260     26257     26252     26260     26261
     26252     26260     26262     26257     26260     26261     26257     26260     26262
     26261     26260     26262     26255     26263     26264     26255     26263     26265
     26264     26263     26265     26263     26265     26266     26263     26265     26267
     26266     26265     26267     26265     26267     26268     26265     26267     26269
     26265     26267     26274     26268     26267     26269     26268     26267     26274
     26269     26267     26274     26267     26269     26270     26267     26269     26271
     26267     26269     26272     26270     26269     26271     26270     26269     26272
     26271     26269     26272     26269     26272     26273     26267     26274     26275
     26267     26274     26276     26275     26274     26276     26274     26276     26277
     26274     26276     26278     26277     26276     26278     26276     26278     26279
     26276     26278     26280     26276     26278     26286     26279     26278     26280
     26279     26278     26286     26280     26278     26286     26278     26280     26281
     26278     26280     26282     26278     26280     26283     26281     26280     26282
     26281     26280     26283     26282     26280     26283     26280     26283     26284
     26280     26283     26285     26284     26283     26285     26278     26286     26287
     26278     26286     26288     26287     26286     26288     26286     26288     26289
     26286     26288     26290     26289     26288     26290     26288     26290     26291
     26288     26290     26292     26288     26290     26297     26291     26290     26292
     26291     26290     26297     26292     26290     26297     26290     26292     26293
     26290     26292     26294     26290     26292     26295     26293     26292     26294
     26293     26292     26295     26294     26292     26295     26292     26295     26296
     26290     26297     26298     26290     26297     26299     26298     26297     26299
     26297     26299     26300     26297     26299     26301     26300     26299     26301
     26299     26301     26302     26299     26301     26303     26299     26301     26312
     26302     26301     26303     26302     26301     26312     26303     26301     26312
     26301     26303     26304     26301     26303     26305     26301     26303     26306
     26304     26303     26305     26304     26303     26306     26305     26303     26306
     26303     26306     26307     26303     26306     26308     26303     26306     26309
     26307     26306     26308     26307     26306     26309     26308     26306     26309
     26306     26309     26310     26306     26309     26311     26310     26309     26311
     26301     26312     26313     26301     26312     26314     26313     26312     26314
     26312     26314     26315     26312     26314     26316     26315     26314     26316
     26314     26316     26317     26314     26316     26318     26314     26316     26331
     26317     26316     26318     26317     26316     26331     26318     26316     26331
     26316     26318     26319     26316     26318     26320     26316     26318     26324
     26319     26318     26320     26319     26318     26324     26320     26318     26324
     26318     26320     26321     26318     26320     26322     26318     26320     26323
     26321     26320     26322     26321     26320     26323     26322     26320     26323
     26318     26324     26325     26318     26324     26326     26318     26324     26327
     26325     26324     26326     26325     26324     26327     26326     26324     26327
     26324     26327     26328     26324     26327     26329     26324     26327     26330
     26328     26327     26329     26328     26327     26330     26329     26327     26330
     26316     26331     26332     26316     26331     26333     26332     26331     26333
     26331     26333     26334     26331     26333     26335     26334     26333     26335
     26333     26335     26336     26333     26335     26337     26333     26335     26342
     26336     26335     26337     26336     26335     26342     26337     26335     26342
     26335     26337     26338     26335     26337     26339     26335     26337     26340
     26338     26337     26339     26338     26337     26340     26339     26337     26340
     26337     26340     26341     26335     26342     26343     26335     26342     26344
     26343     26342     26344     26342     26344     26345     26342     26344     26346
     26345     26344     26346     26344     26346     26347     26344     26346     26348
     26344     26346     26356     26347     26346     26348     26347     26346     26356
     26348     26346     26356     26346     26348     26349     26346     26348     26350
     26346     26348     26352     26349     26348     26350     26349     26348     26352
     26350     26348     26352     26348     26350     26351     26348     26352     26353
     26348     26352     26354     26348     26352     26355     26353     26352     26354
     26353     26352     26355     26354     26352     26355     26346     26356     26357
     26346     26356     26358     26357     26356     26358     26356     26358     26359
     26356     26358     26360     26359     26358     26360     26358     26360     26361
     26358     26360     26362     26358     26360     26375     26361     26360     26362
     26361     26360     26375     26362     26360     26375     26360     26362     26363
     26360     26362     26364     26360     26362     26368     26363     26362     26364
     26363     26362     26368     26364     26362     26368     26362     26364     26365
     26362     26364     26366     26362     26364     26367     26365     26364     26366
     26365     26364     26367     26366     26364     26367     26362     26368     26369
     26362     26368     26370     26362     26368     26371     26369     26368     26370
     26369     26368     26371     26370     26368     26371     26368     26371     26372
     26368     26371     26373     26368     26371     26374     26372     26371     26373
     26372     26371     26374     26373     26371     26374     26360     26375     26376
     26360     26375     26377     26376     26375     26377     26375     26377     26378
     26375     26377     26379     26378     26377     26379     26377     26379     26380
     26377     26379     26381     26377     26379     26394     26380     26379     26381
     26380     26379     26394     26381     26379     26394     26379     26381     26382
     26379     26381     26383     26379     26381     26384     26382     26381     26383
     26382     26381     26384     26383     26381     26384     26381     26384     26385
     26381     26384     26386     26381     26384     26390     26385     26384     26386
     26385     26384     26390     26386     26384     26390     26384     26386     26387
     26384     26386     26388     26384     26386     26389     26387     26386     26388
     26387     26386     26389     26388     26386     26389     26384     26390     26391
     26384     26390     26392     26384     26390     26393     26391     26390     26392
     26391     26390     26393     26392     26390     26393     26379     26394     26395
     26379     26394     26396     26395     26394     26396     26394     26396     26397
     26394     26396     26398     26397     26396     26398     26396     26398     26399
     26396     26398     26400     26396     26398     26405     26399     26398     26400
     26399     26398     26405     26400     26398     26405     26398     26400     26401
     26398     26400     26402     26398     26400     26403     26401     26400     26402
     26401     26400     26403     26402     26400     26403     26400     26403     26404
     26398     26405     26406     26398     26405     26407     26406     26405     26407
     26405     26407     26408     26405     26407     26409     26408     26407     26409
     26407     26409     26410     26407     26409     26411     26407     26409     26417
     26410     26409     26411     26410     26409     26417     26411     26409     26417
     26409     26411     26412     26409     26411     26413     26409     26411     26414
     26412     26411     26413     26412     26411     26414     26413     26411     26414
     26411     26414     26415     26411     26414     26416     26415     26414     26416
     26409     26417     26418     26409     26417     26419     26418     26417     26419
     26417     26419     26420     26417     26419     26421     26420     26419     26421
     26419     26421     26422     26419     26421     26423     26419     26421     26433
     26422     26421     26423     26422     26421     26433     26423     26421     26433
     26421     26423     26424     26421     26423     26425     26421     26423     26429
     26424     26423     26425     26424     26423     26429     26425     26423     26429
     26423     26425     26426     26423     26425     26427     26423     26425     26428
     26426     26425     26427     26426     26425     26428     26427     26425     26428
     26423     26429     26430     26423     26429     26431     26423     26429     26432
     26430     26429     26431     26430     26429     26432     26431     26429     26432
     26421     26433     26434     26421     26433     26435     26434     26433     26435
     26433     26435     26436     26433     26435     26437     26436     26435     26437
     26435     26437     26438     26435     26437     26439     26435     26437     26449
     26438     26437     26439     26438     26437     26449     26439     26437     26449
     26437     26439     26440     26437     26439     26441     26437     26439     26445
     26440     26439     26441     26440     26439     26445     26441     26439     26445
     26439     26441     26442     26439     26441     26443     26439     26441     26444
     26442     26441     26443     26442     26441     26444     26443     26441     26444
     26439     26445     26446     26439     26445     26447     26439     26445     26448
     26446     26445     26447     26446     26445     26448     26447     26445     26448
     26437     26449     26450     26437     26449     26451     26450     26449     26451
     26449     26451     26452     26449     26451     26453     26452     26451     26453
     26451     26453     26454     26451     26453     26455     26451     26453     26463
     26454     26453     26455     26454     26453     26463     26455     26453     26463
     26453     26455     26456     26453     26455     26457     26453     26455     26459
     26456     26455     26457     26456     26455     26459     26457     26455     26459
     26455     26457     26458     26455     26459     26460     26455     26459     26461
     26455     26459     26462     26460     26459     26461     26460     26459     26462
     26461     26459     26462     26453     26463     26464     26453     26463     26465
     26464     26463     26465     26463     26465     26466     26463     26465     26467
     26466     26465     26467     26465     26467     26468     26465     26467     26469
     26465     26467     26477     26468     26467     26469     26468     26467     26477
     26469     26467     26477     26467     26469     26470     26467     26469     26471
     26467     26469     26472     26470     26469     26471     26470     26469     26472
     26471     26469     26472     26469     26472     26473     26469     26472     26474
     26473     26472     26474     26472     26474     26475     26472     26474     26476
     26475     26474     26476     26467     26477     26478     26467     26477     26479
     26478     26477     26479     26477     26479     26480     26477     26479     26481
     26480     26479     26481     26479     26481     26482     26479     26481     26483
     26479     26481     26492     26482     26481     26483     26482     26481     26492
     26483     26481     26492     26481     26483     26484     26481     26483     26485
     26481     26483     26486     26484     26483     26485     26484     26483     26486
     26485     26483     26486     26483     26486     26487     26483     26486     26488
     26483     26486     26489     26487     26486     26488     26487     26486     26489
     26488     26486     26489     26486     26489     26490     26486     26489     26491
     26490     26489     26491     26481     26492     26493     26481     26492     26494
     26493     26492     26494     26492     26494     26495     26492     26494     26496
     26495     26494     26496     26494     26496     26497     26494     26496     26498
     26494     26496     26516     26497     26496     26498     26497     26496     26516
     26498     26496     26516     26496     26498     26499     26496     26498     26500
     26496     26498     26501     26499     26498     26500     26499     26498     26501
     26500     26498     26501     26498     26501     26502     26498     26501     26503
     26498     26501     26504     26502     26501     26503     26502     26501     26504
     26503     26501     26504     26501     26504     26505     26501     26504     26506
     26501     26504     26507     26505     26504     26506     26505     26504     26507
     26506     26504     26507     26504     26507     26508     26504     26507     26509
     26508     26507     26509     26507     26509     26510     26507     26509     26513
     26510     26509     26513     26509     26510     26511     26509     26510     26512
     26511     26510     26512     26509     26513     26514     26509     26513     26515
     26514     26513     26515     26496     26516     26517     26496     26516     26518
     26517     26516     26518     26516     26518     26519     26516     26518     26520
     26519     26518     26520     26518     26520     26521     26518     26520     26522
     26518     26520     26535     26521     26520     26522     26521     26520     26535
     26522     26520     26535     26520     26522     26523     26520     26522     26524
     26520     26522     26528     26523     26522     26524     26523     26522     26528
     26524     26522     26528     26522     26524     26525     26522     26524     26526
     26522     26524     26527     26525     26524     26526     26525     26524     26527
     26526     26524     26527     26522     26528     26529     26522     26528     26530
     26522     26528     26531     26529     26528     26530     26529     26528     26531
     26530     26528     26531     26528     26531     26532     26528     26531     26533
     26528     26531     26534     26532     26531     26533     26532     26531     26534
     26533     26531     26534     26520     26535     26536     26520     26535     26537
     26536     26535     26537     26535     26537     26538     26535     26537     26539
     26538     26537     26539     26537     26539     26540     26537     26539     26541
     26537     26539     26552     26540     26539     26541     26540     26539     26552
     26541     26539     26552     26539     26541     26542     26539     26541     26543
     26539     26541     26544     26542     26541     26543     26542     26541     26544
     26543     26541     26544     26541     26544     26545     26541     26544     26546
     26541     26544     26547     26545     26544     26546     26545     26544     26547
     26546     26544     26547     26544     26547     26548     26544     26547     26549
     26548     26547     26549     26547     26549     26550     26547     26549     26551
     26550     26549     26551     26539     26552     26553     26539     26552     26554
     26553     26552     26554     26552     26554     26555     26552     26554     26556
     26555     26554     26556     26554     26556     26557     26554     26556     26558
     26554     26556     26571     26557     26556     26558     26557     26556     26571
     26558     26556     26571     26556     26558     26559     26556     26558     26560
     26556     26558     26561     26559     26558     26560     26559     26558     26561
     26560     26558     26561     26558     26561     26562     26558     26561     26563
     26558     26561     26567     26562     26561     26563     26562     26561     26567
     26563     26561     26567     26561     26563     26564     26561     26563     26565
     26561     26563     26566     26564     26563     26565     26564     26563     26566
     26565     26563     26566     26561     26567     26568     26561     26567     26569
     26561     26567     26570     26568     26567     26569     26568     26567     26570
     26569     26567     26570     26556     26571     26572     26556     26571     26573
     26572     26571     26573     26571     26573     26574     26571     26573     26575
     26574     26573     26575     26573     26575     26576     26573     26575     26577
     26573     26575     26586     26576     26575     26577     26576     26575     26586
     26577     26575     26586     26575     26577     26578     26575     26577     26579
     26575     26577     26580     26578     26577     26579     26578     26577     26580
     26579     26577     26580     26577     26580     26581     26577     26580     26582
     26577     26580     26583     26581     26580     26582     26581     26580     26583
     26582     26580     26583     26580     26583     26584     26580     26583     26585
     26584     26583     26585     26575     26586     26587     26575     26586     26588
     26587     26586     26588     26586     26588     26589     26586     26588     26590
     26589     26588     26590     26588     26590     26591     26588     26590     26592
     26588     26590     26600     26591     26590     26592     26591     26590     26600
     26592     26590     26600     26590     26592     26593     26590     26592     26594
     26590     26592     26596     26593     26592     26594     26593     26592     26596
     26594     26592     26596     26592     26594     26595     26592     26596     26597
     26592     26596     26598     26592     26596     26599     26597     26596     26598
     26597     26596     26599     26598     26596     26599     26590     26600     26601
     26590     26600     26602     26601     26600     26602     26600     26602     26603
     26600     26602     26604     26603     26602     26604     26602     26604     26605
     26602     26604     26606     26602     26604     26622     26605     26604     26606
     26605     26604     26622     26606     26604     26622     26604     26606     26607
     26604     26606     26608     26604     26606     26609     26607     26606     26608
     26607     26606     26609     26608     26606     26609     26606     26609     26610
     26606     26609     26611     26606     26609     26612     26610     26609     26611
     26610     26609     26612     26611     26609     26612     26609     26612     26613
     26609     26612     26614     26609     26612     26615     26613     26612     26614
     26613     26612     26615     26614     26612     26615     26612     26615     26616
     26612     26615     26617     26612     26615     26618     26616     26615     26617
     26616     26615     26618     26617     26615     26618     26615     26618     26619
     26615     26618     26620     26615     26618     26621     26619     26618     26620
     26619     26618     26621     26620     26618     26621     26604     26622     26623
     26604     26622     26624     26623     26622     26624     26622     26624     26625
     26622     26624     26626     26625     26624     26626     26624     26626     26627
     26624     26626     26628     26624     26626     26634     26627     26626     26628
     26627     26626     26634     26628     26626     26634     26626     26628     26629
     26626     26628     26630     26626     26628     26631     26629     26628     26630
     26629     26628     26631     26630     26628     26631     26628     26631     26632
     26628     26631     26633     26632     26631     26633     26626     26634     26635
     26626     26634     26636     26635     26634     26636     26634     26636     26637
     26634     26636     26638     26637     26636     26638     26636     26638     26639
     26636     26638     26640     26636     26638     26653     26639     26638     26640
     26639     26638     26653     26640     26638     26653     26638     26640     26641
     26638     26640     26642     26638     26640     26646     26641     26640     26642
     26641     26640     26646     26642     26640     26646     26640     26642     26643
     26640     26642     26644     26640     26642     26645     26643     26642     26644
     26643     26642     26645     26644     26642     26645     26640     26646     26647
     26640     26646     26648     26640     26646     26649     26647     26646     26648
     26647     26646     26649     26648     26646     26649     26646     26649     26650
     26646     26649     26651     26646     26649     26652     26650     26649     26651
     26650     26649     26652     26651     26649     26652     26638     26653     26654
     26638     26653     26655     26654     26653     26655     26653     26655     26656
     26653     26655     26657     26656     26655     26657     26655     26657     26658
     26655     26657     26659     26655     26657     26672     26658     26657     26659
     26658     26657     26672     26659     26657     26672     26657     26659     26660
     26657     26659     26661     26657     26659     26662     26660     26659     26661
     26660     26659     26662     26661     26659     26662     26659     26662     26663
     26659     26662     26664     26659     26662     26668     26663     26662     26664
     26663     26662     26668     26664     26662     26668     26662     26664     26665
     26662     26664     26666     26662     26664     26667     26665     26664     26666
     26665     26664     26667     26666     26664     26667     26662     26668     26669
     26662     26668     26670     26662     26668     26671     26669     26668     26670
     26669     26668     26671     26670     26668     26671     26657     26672     26673
     26657     26672     26674     26673     26672     26674     26672     26674     26675
     26672     26674     26676     26675     26674     26676     26674     26676     26677
     26674     26676     26678     26674     26676     26694     26677     26676     26678
     26677     26676     26694     26678     26676     26694     26676     26678     26679
     26676     26678     26680     26676     26678     26681     26679     26678     26680
     26679     26678     26681     26680     26678     26681     26678     26681     26682
     26678     26681     26683     26678     26681     26684     26682     26681     26683
     26682     26681     26684     26683     26681     26684     26681     26684     26685
     26681     26684     26686     26681     26684     26687     26685     26684     26686
     26685     26684     26687     26686     26684     26687     26684     26687     26688
     26684     26687     26689     26684     26687     26690     26688     26687     26689
     26688     26687     26690     26689     26687     26690     26687     26690     26691
     26687     26690     26692     26687     26690     26693     26691     26690     26692
     26691     26690     26693     26692     26690     26693     26676     26694     26695
     26676     26694     26696     26695     26694     26696     26694     26696     26697
     26694     26696     26698     26697     26696     26698     26696     26698     26699
     26696     26698     26700     26696     26698     26718     26699     26698     26700
     26699     26698     26718     26700     26698     26718     26698     26700     26701
     26698     26700     26702     26698     26700     26703     26701     26700     26702
     26701     26700     26703     26702     26700     26703     26700     26703     26704
     26700     26703     26705     26700     26703     26706     26704     26703     26705
     26704     26703     26706     26705     26703     26706     26703     26706     26707
     26703     26706     26708     26703     26706     26709     26707     26706     26708
     26707     26706     26709     26708     26706     26709     26706     26709     26710
     26706     26709     26711     26710     26709     26711     26709     26711     26712
     26709     26711     26715     26712     26711     26715     26711     26712     26713
     26711     26712     26714     26713     26712     26714     26711     26715     26716
     26711     26715     26717     26716     26715     26717     26698     26718     26719
     26698     26718     26720     26719     26718     26720     26718     26720     26721
     26718     26720     26722     26721     26720     26722     26720     26722     26723
     26720     26722     26724     26720     26722     26737     26723     26722     26724
     26723     26722     26737     26724     26722     26737     26722     26724     26725
     26722     26724     26726     26722     26724     26730     26725     26724     26726
     26725     26724     26730     26726     26724     26730     26724     26726     26727
     26724     26726     26728     26724     26726     26729     26727     26726     26728
     26727     26726     26729     26728     26726     26729     26724     26730     26731
     26724     26730     26732     26724     26730     26733     26731     26730     26732
     26731     26730     26733     26732     26730     26733     26730     26733     26734
     26730     26733     26735     26730     26733     26736     26734     26733     26735
     26734     26733     26736     26735     26733     26736     26722     26737     26738
     26722     26737     26739     26738     26737     26739     26737     26739     26740
     26737     26739     26741     26740     26739     26741     26739     26741     26742
     26739     26741     26743     26739     26741     26747     26742     26741     26743
     26742     26741     26747     26743     26741     26747     26741     26743     26744
     26741     26743     26745     26741     26743     26746     26744     26743     26745
     26744     26743     26746     26745     26743     26746     26741     26747     26748
     26741     26747     26749     26748     26747     26749     26747     26749     26750
     26747     26749     26751     26750     26749     26751     26749     26751     26752
     26749     26751     26753     26749     26751     26764     26752     26751     26753
     26752     26751     26764     26753     26751     26764     26751     26753     26754
     26751     26753     26755     26751     26753     26756     26754     26753     26755
     26754     26753     26756     26755     26753     26756     26753     26756     26757
     26753     26756     26758     26753     26756     26759     26757     26756     26758
     26757     26756     26759     26758     26756     26759     26756     26759     26760
     26756     26759     26761     26760     26759     26761     26759     26761     26762
     26759     26761     26763     26762     26761     26763     26751     26764     26765
     26751     26764     26766     26765     26764     26766     26764     26766     26767
     26764     26766     26768     26767     26766     26768     26766     26768     26769
     26766     26768     26770     26766     26768     26774     26769     26768     26770
     26769     26768     26774     26770     26768     26774     26768     26770     26771
     26768     26770     26772     26768     26770     26773     26771     26770     26772
     26771     26770     26773     26772     26770     26773     26768     26774     26775
     26768     26774     26776     26775     26774     26776     26774     26776     26777
     26774     26776     26778     26777     26776     26778     26776     26778     26779
     26776     26778     26780     26776     26778     26785     26779     26778     26780
     26779     26778     26785     26780     26778     26785     26778     26780     26781
     26778     26780     26782     26778     26780     26783     26781     26780     26782
     26781     26780     26783     26782     26780     26783     26780     26783     26784
     26778     26785     26786     26778     26785     26787     26786     26785     26787
     26785     26787     26788     26785     26787     26789     26788     26787     26789
     26787     26789     26790     26787     26789     26791     26787     26789     26799
     26790     26789     26791     26790     26789     26799     26791     26789     26799
     26789     26791     26792     26789     26791     26793     26789     26791     26794
     26792     26791     26793     26792     26791     26794     26793     26791     26794
     26791     26794     26795     26791     26794     26796     26795     26794     26796
     26794     26796     26797     26794     26796     26798     26797     26796     26798
     26789     26799     26800     26789     26799     26801     26800     26799     26801
     26799     26801     26802     26799     26801     26803     26802     26801     26803
     26801     26803     26804     26801     26803     26805     26801     26803     26806
     26804     26803     26805     26804     26803     26806     26805     26803     26806
     26803     26806     26807     26803     26806     26808     26807     26806     26808
     26806     26808     26809     26806     26808     26810     26809     26808     26810
     26808     26810     26811     26808     26810     26812     26808     26810     26820
     26811     26810     26812     26811     26810     26820     26812     26810     26820
     26810     26812     26813     26810     26812     26814     26810     26812     26815
     26813     26812     26814     26813     26812     26815     26814     26812     26815
     26812     26815     26816     26812     26815     26817     26816     26815     26817
     26815     26817     26818     26815     26817     26819     26818     26817     26819
     26810     26820     26821     26810     26820     26822     26821     26820     26822
     26820     26822     26823     26820     26822     26824     26823     26822     26824
     26822     26824     26825     26822     26824     26826     26822     26824     26839
     26825     26824     26826     26825     26824     26839     26826     26824     26839
     26824     26826     26827     26824     26826     26828     26824     26826     26829
     26827     26826     26828     26827     26826     26829     26828     26826     26829
     26826     26829     26830     26826     26829     26831     26826     26829     26835
     26830     26829     26831     26830     26829     26835     26831     26829     26835
     26829     26831     26832     26829     26831     26833     26829     26831     26834
     26832     26831     26833     26832     26831     26834     26833     26831     26834
     26829     26835     26836     26829     26835     26837     26829     26835     26838
     26836     26835     26837     26836     26835     26838     26837     26835     26838
     26824     26839     26840     26824     26839     26841     26840     26839     26841
     26839     26841     26842     26839     26841     26843     26842     26841     26843
     26841     26843     26844     26841     26843     26845     26841     26843     26863
     26844     26843     26845     26844     26843     26863     26845     26843     26863
     26843     26845     26846     26843     26845     26847     26843     26845     26848
     26846     26845     26847     26846     26845     26848     26847     26845     26848
     26845     26848     26849     26845     26848     26850     26845     26848     26851
     26849     26848     26850     26849     26848     26851     26850     26848     26851
     26848     26851     26852     26848     26851     26853     26848     26851     26854
     26852     26851     26853     26852     26851     26854     26853     26851     26854
     26851     26854     26855     26851     26854     26856     26855     26854     26856
     26854     26856     26857     26854     26856     26860     26857     26856     26860
     26856     26857     26858     26856     26857     26859     26858     26857     26859
     26856     26860     26861     26856     26860     26862     26861     26860     26862
     26843     26863     26864     26843     26863     26865     26864     26863     26865
     26863     26865     26866     26863     26865     26867     26866     26865     26867
     26865     26867     26868     26865     26867     26869     26865     26867     26879
     26868     26867     26869     26868     26867     26879     26869     26867     26879
     26867     26869     26870     26867     26869     26871     26867     26869     26875
     26870     26869     26871     26870     26869     26875     26871     26869     26875
     26869     26871     26872     26869     26871     26873     26869     26871     26874
     26872     26871     26873     26872     26871     26874     26873     26871     26874
     26869     26875     26876     26869     26875     26877     26869     26875     26878
     26876     26875     26877     26876     26875     26878     26877     26875     26878
     26867     26879     26880     26867     26879     26881     26880     26879     26881
     26879     26881     26882     26879     26881     26883     26882     26881     26883
     26881     26883     26884     26881     26883     26885     26881     26883     26890
     26884     26883     26885     26884     26883     26890     26885     26883     26890
     26883     26885     26886     26883     26885     26887     26883     26885     26888
     26886     26885     26887     26886     26885     26888     26887     26885     26888
     26885     26888     26889     26883     26890     26891     26883     26890     26892
     26891     26890     26892     26890     26892     26893     26890     26892     26894
     26893     26892     26894     26892     26894     26895     26892     26894     26896
     26892     26894     26909     26895     26894     26896     26895     26894     26909
     26896     26894     26909     26894     26896     26897     26894     26896     26898
     26894     26896     26899     26897     26896     26898     26897     26896     26899
     26898     26896     26899     26896     26899     26900     26896     26899     26901
     26896     26899     26905     26900     26899     26901     26900     26899     26905
     26901     26899     26905     26899     26901     26902     26899     26901     26903
     26899     26901     26904     26902     26901     26903     26902     26901     26904
     26903     26901     26904     26899     26905     26906     26899     26905     26907
     26899     26905     26908     26906     26905     26907     26906     26905     26908
     26907     26905     26908     26894     26909     26910     26894     26909     26911
     26910     26909     26911     26909     26911     26912     26909     26911     26913
     26912     26911     26913     26911     26913     26914     26911     26913     26915
     26911     26913     26928     26914     26913     26915     26914     26913     26928
     26915     26913     26928     26913     26915     26916     26913     26915     26917
     26913     26915     26918     26916     26915     26917     26916     26915     26918
     26917     26915     26918     26915     26918     26919     26915     26918     26920
     26915     26918     26924     26919     26918     26920     26919     26918     26924
     26920     26918     26924     26918     26920     26921     26918     26920     26922
     26918     26920     26923     26921     26920     26922     26921     26920     26923
     26922     26920     26923     26918     26924     26925     26918     26924     26926
     26918     26924     26927     26925     26924     26926     26925     26924     26927
     26926     26924     26927     26913     26928     26929     26913     26928     26930
     26929     26928     26930     26928     26930     26931     26928     26930     26932
     26931     26930     26932     26930     26932     26933     26930     26932     26934
     26930     26932     26945     26933     26932     26934     26933     26932     26945
     26934     26932     26945     26932     26934     26935     26932     26934     26936
     26932     26934     26937     26935     26934     26936     26935     26934     26937
     26936     26934     26937     26934     26937     26938     26934     26937     26939
     26934     26937     26940     26938     26937     26939     26938     26937     26940
     26939     26937     26940     26937     26940     26941     26940     26941     26942
     26940     26941     26943     26940     26941     26944     26942     26941     26943
     26942     26941     26944     26943     26941     26944     26932     26945     26946
     26932     26945     26947     26946     26945     26947     26945     26947     26948
     26945     26947     26949     26948     26947     26949     26947     26949     26950
     26947     26949     26951     26947     26949     26964     26950     26949     26951
     26950     26949     26964     26951     26949     26964     26949     26951     26952
     26949     26951     26953     26949     26951     26954     26952     26951     26953
     26952     26951     26954     26953     26951     26954     26951     26954     26955
     26951     26954     26956     26951     26954     26960     26955     26954     26956
     26955     26954     26960     26956     26954     26960     26954     26956     26957
     26954     26956     26958     26954     26956     26959     26957     26956     26958
     26957     26956     26959     26958     26956     26959     26954     26960     26961
     26954     26960     26962     26954     26960     26963     26961     26960     26962
     26961     26960     26963     26962     26960     26963     26949     26964     26965
     26949     26964     26966     26965     26964     26966     26964     26966     26967
     26964     26966     26968     26967     26966     26968     26966     26968     26969
     26966     26968     26970     26966     26968     26979     26969     26968     26970
     26969     26968     26979     26970     26968     26979     26968     26970     26971
     26968     26970     26972     26968     26970     26973     26971     26970     26972
     26971     26970     26973     26972     26970     26973     26970     26973     26974
     26970     26973     26975     26970     26973     26976     26974     26973     26975
     26974     26973     26976     26975     26973     26976     26973     26976     26977
     26973     26976     26978     26977     26976     26978     26968     26979     26980
     26968     26979     26981     26980     26979     26981     26979     26981     26982
     26979     26981     26983     26982     26981     26983     26981     26983     26984
     26981     26983     26985     26981     26983     26990     26984     26983     26985
     26984     26983     26990     26985     26983     26990     26983     26985     26986
     26983     26985     26987     26983     26985     26988     26986     26985     26987
     26986     26985     26988     26987     26985     26988     26985     26988     26989
     26983     26990     26991     26983     26990     26992     26991     26990     26992
     26990     26992     26993     26990     26992     26994     26993     26992     26994
     26992     26994     26995     26992     26994     26996     26992     26994     27007
     26995     26994     26996     26995     26994     27007     26996     26994     27007
     26994     26996     26997     26994     26996     26998     26994     26996     26999
     26997     26996     26998     26997     26996     26999     26998     26996     26999
     26996     26999     27000     26996     26999     27001     26996     26999     27002
     27000     26999     27001     27000     26999     27002     27001     26999     27002
     26999     27002     27003     27002     27003     27004     27002     27003     27005
     27002     27003     27006     27004     27003     27005     27004     27003     27006
     27005     27003     27006     26994     27007     27008     26994     27007     27009
     27008     27007     27009     27007     27009     27010     27007     27009     27011
     27010     27009     27011     27009     27011     27012     27009     27011     27013
     27009     27011     27017     27012     27011     27013     27012     27011     27017
     27013     27011     27017     27011     27013     27014     27011     27013     27015
     27011     27013     27016     27014     27013     27015     27014     27013     27016
     27015     27013     27016     27011     27017     27018     27011     27017     27019
     27018     27017     27019     27017     27019     27020     27017     27019     27021
     27020     27019     27021     27019     27021     27022     27019     27021     27023
     27019     27021     27036     27022     27021     27023     27022     27021     27036
     27023     27021     27036     27021     27023     27024     27021     27023     27025
     27021     27023     27026     27024     27023     27025     27024     27023     27026
     27025     27023     27026     27023     27026     27027     27023     27026     27028
     27023     27026     27032     27027     27026     27028     27027     27026     27032
     27028     27026     27032     27026     27028     27029     27026     27028     27030
     27026     27028     27031     27029     27028     27030     27029     27028     27031
     27030     27028     27031     27026     27032     27033     27026     27032     27034
     27026     27032     27035     27033     27032     27034     27033     27032     27035
     27034     27032     27035     27021     27036     27037     27021     27036     27038
     27037     27036     27038     27036     27038     27039     27036     27038     27040
     27039     27038     27040     27038     27040     27041     27038     27040     27042
     27038     27040     27050     27041     27040     27042     27041     27040     27050
     27042     27040     27050     27040     27042     27043     27040     27042     27044
     27040     27042     27045     27043     27042     27044     27043     27042     27045
     27044     27042     27045     27042     27045     27046     27042     27045     27047
     27046     27045     27047     27045     27047     27048     27045     27047     27049
     27048     27047     27049     27040     27050     27051     27040     27050     27052
     27051     27050     27052     27050     27052     27053     27050     27052     27054
     27053     27052     27054     27052     27054     27055     27052     27054     27056
     27052     27054     27064     27055     27054     27056     27055     27054     27064
     27056     27054     27064     27054     27056     27057     27054     27056     27058
     27054     27056     27059     27057     27056     27058     27057     27056     27059
     27058     27056     27059     27056     27059     27060     27056     27059     27061
     27060     27059     27061     27059     27061     27062     27059     27061     27063
     27062     27061     27063     27054     27064     27065     27054     27064     27066
     27065     27064     27066     27064     27066     27067     27064     27066     27068
     27067     27066     27068     27066     27068     27069     27066     27068     27070
     27066     27068     27079     27069     27068     27070     27069     27068     27079
     27070     27068     27079     27068     27070     27071     27068     27070     27072
     27068     27070     27073     27071     27070     27072     27071     27070     27073
     27072     27070     27073     27070     27073     27074     27070     27073     27075
     27070     27073     27076     27074     27073     27075     27074     27073     27076
     27075     27073     27076     27073     27076     27077     27073     27076     27078
     27077     27076     27078     27068     27079     27080     27068     27079     27081
     27080     27079     27081     27079     27081     27082     27079     27081     27083
     27082     27081     27083     27081     27083     27084     27081     27083     27085
     27081     27083     27098     27084     27083     27085     27084     27083     27098
     27085     27083     27098     27083     27085     27086     27083     27085     27087
     27083     27085     27088     27086     27085     27087     27086     27085     27088
     27087     27085     27088     27085     27088     27089     27085     27088     27090
     27085     27088     27094     27089     27088     27090     27089     27088     27094
     27090     27088     27094     27088     27090     27091     27088     27090     27092
     27088     27090     27093     27091     27090     27092     27091     27090     27093
     27092     27090     27093     27088     27094     27095     27088     27094     27096
     27088     27094     27097     27095     27094     27096     27095     27094     27097
     27096     27094     27097     27083     27098     27099     27083     27098     27100
     27099     27098     27100     27098     27100     27101     27098     27100     27102
     27101     27100     27102     27100     27102     27103     27100     27102     27104
     27100     27102     27108     27103     27102     27104     27103     27102     27108
     27104     27102     27108     27102     27104     27105     27102     27104     27106
     27102     27104     27107     27105     27104     27106     27105     27104     27107
     27106     27104     27107     27102     27108     27109     27102     27108     27110
     27109     27108     27110     27108     27110     27111     27108     27110     27112
     27111     27110     27112     27110     27112     27113     27110     27112     27114
     27110     27112     27127     27113     27112     27114     27113     27112     27127
     27114     27112     27127     27112     27114     27115     27112     27114     27116
     27112     27114     27117     27115     27114     27116     27115     27114     27117
     27116     27114     27117     27114     27117     27118     27114     27117     27119
     27114     27117     27123     27118     27117     27119     27118     27117     27123
     27119     27117     27123     27117     27119     27120     27117     27119     27121
     27117     27119     27122     27120     27119     27121     27120     27119     27122
     27121     27119     27122     27117     27123     27124     27117     27123     27125
     27117     27123     27126     27124     27123     27125     27124     27123     27126
     27125     27123     27126     27112     27127     27128     27112     27127     27129
     27128     27127     27129     27127     27129     27130     27127     27129     27131
     27130     27129     27131     27129     27131     27132     27129     27131     27133
     27129     27131     27149     27132     27131     27133     27132     27131     27149
     27133     27131     27149     27131     27133     27134     27131     27133     27135
     27131     27133     27136     27134     27133     27135     27134     27133     27136
     27135     27133     27136     27133     27136     27137     27133     27136     27138
     27133     27136     27139     27137     27136     27138     27137     27136     27139
     27138     27136     27139     27136     27139     27140     27136     27139     27141
     27136     27139     27142     27140     27139     27141     27140     27139     27142
     27141     27139     27142     27139     27142     27143     27139     27142     27144
     27139     27142     27145     27143     27142     27144     27143     27142     27145
     27144     27142     27145     27142     27145     27146     27142     27145     27147
     27142     27145     27148     27146     27145     27147     27146     27145     27148
     27147     27145     27148     27131     27149     27150     27131     27149     27151
     27150     27149     27151     27149     27151     27152     27149     27151     27153
     27152     27151     27153     27151     27153     27154     27151     27153     27155
     27151     27153     27160     27154     27153     27155     27154     27153     27160
     27155     27153     27160     27153     27155     27156     27153     27155     27157
     27153     27155     27158     27156     27155     27157     27156     27155     27158
     27157     27155     27158     27155     27158     27159     27153     27160     27161
     27153     27160     27162     27161     27160     27162     27160     27162     27163
     27160     27162     27164     27163     27162     27164     27162     27164     27165
     27162     27164     27166     27162     27164     27171     27165     27164     27166
     27165     27164     27171     27166     27164     27171     27164     27166     27167
     27164     27166     27168     27164     27166     27169     27167     27166     27168
     27167     27166     27169     27168     27166     27169     27166     27169     27170
     27164     27171     27172     27164     27171     27173     27172     27171     27173
     27171     27173     27174     27171     27173     27175     27174     27173     27175
     27173     27175     27176     27173     27175     27177     27173     27175     27182
     27176     27175     27177     27176     27175     27182     27177     27175     27182
     27175     27177     27178     27175     27177     27179     27175     27177     27180
     27178     27177     27179     27178     27177     27180     27179     27177     27180
     27177     27180     27181     27175     27182     27183     27175     27182     27184
     27183     27182     27184     27182     27184     27185     27182     27184     27188
     27185     27184     27188     27184     27185     27186     27184     27185     27187
     27184     27185     27193     27186     27185     27187     27186     27185     27193
     27187     27185     27193     27184     27188     27189     27184     27188     27190
     27184     27188     27196     27189     27188     27190     27189     27188     27196
     27190     27188     27196     27188     27190     27191     27188     27190     27192
     27188     27190     27193     27191     27190     27192     27191     27190     27193
     27192     27190     27193     27185     27193     27190     27185     27193     27194
     27185     27193     27195     27190     27193     27194     27190     27193     27195
     27194     27193     27195     27188     27196     27197     27188     27196     27198
     27197     27196     27198     27196     27198     27199     27196     27198     27200
     27199     27198     27200     27198     27200     27201     27198     27200     27202
     27198     27200     27215     27201     27200     27202     27201     27200     27215
     27202     27200     27215     27200     27202     27203     27200     27202     27204
     27200     27202     27208     27203     27202     27204     27203     27202     27208
     27204     27202     27208     27202     27204     27205     27202     27204     27206
     27202     27204     27207     27205     27204     27206     27205     27204     27207
     27206     27204     27207     27202     27208     27209     27202     27208     27210
     27202     27208     27211     27209     27208     27210     27209     27208     27211
     27210     27208     27211     27208     27211     27212     27208     27211     27213
     27208     27211     27214     27212     27211     27213     27212     27211     27214
     27213     27211     27214     27200     27215     27216     27200     27215     27217
     27216     27215     27217     27215     27217     27218     27215     27217     27219
     27218     27217     27219     27217     27219     27220     27217     27219     27221
     27217     27219     27234     27220     27219     27221     27220     27219     27234
     27221     27219     27234     27219     27221     27222     27219     27221     27223
     27219     27221     27227     27222     27221     27223     27222     27221     27227
     27223     27221     27227     27221     27223     27224     27221     27223     27225
     27221     27223     27226     27224     27223     27225     27224     27223     27226
     27225     27223     27226     27221     27227     27228     27221     27227     27229
     27221     27227     27230     27228     27227     27229     27228     27227     27230
     27229     27227     27230     27227     27230     27231     27227     27230     27232
     27227     27230     27233     27231     27230     27232     27231     27230     27233
     27232     27230     27233     27219     27234     27235     27219     27234     27236
     27235     27234     27236     27234     27236     27237     27234     27236     27238
     27237     27236     27238     27236     27238     27239     27236     27238     27240
     27236     27238     27256     27239     27238     27240     27239     27238     27256
     27240     27238     27256     27238     27240     27241     27238     27240     27242
     27238     27240     27243     27241     27240     27242     27241     27240     27243
     27242     27240     27243     27240     27243     27244     27240     27243     27245
     27240     27243     27246     27244     27243     27245     27244     27243     27246
     27245     27243     27246     27243     27246     27247     27243     27246     27248
     27243     27246     27249     27247     27246     27248     27247     27246     27249
     27248     27246     27249     27246     27249     27250     27246     27249     27251
     27246     27249     27252     27250     27249     27251     27250     27249     27252
     27251     27249     27252     27249     27252     27253     27249     27252     27254
     27249     27252     27255     27253     27252     27254     27253     27252     27255
     27254     27252     27255     27238     27256     27257     27238     27256     27258
     27257     27256     27258     27256     27258     27259     27256     27258     27262
     27259     27258     27262     27258     27259     27260     27258     27259     27261
     27258     27259     27267     27260     27259     27261     27260     27259     27267
     27261     27259     27267     27258     27262     27263     27258     27262     27264
     27258     27262     27270     27263     27262     27264     27263     27262     27270
     27264     27262     27270     27262     27264     27265     27262     27264     27266
     27262     27264     27267     27265     27264     27266     27265     27264     27267
     27266     27264     27267     27259     27267     27264     27259     27267     27268
     27259     27267     27269     27264     27267     27268     27264     27267     27269
     27268     27267     27269     27262     27270     27271     27262     27270     27272
     27271     27270     27272     27270     27272     27273     27270     27272     27274
     27273     27272     27274     27272     27274     27275     27272     27274     27276
     27272     27274     27282     27275     27274     27276     27275     27274     27282
     27276     27274     27282     27274     27276     27277     27274     27276     27278
     27274     27276     27279     27277     27276     27278     27277     27276     27279
     27278     27276     27279     27276     27279     27280     27276     27279     27281
     27280     27279     27281     27274     27282     27283     27274     27282     27284
     27283     27282     27284     27282     27284     27285     27282     27284     27286
     27285     27284     27286     27284     27286     27287     27284     27286     27288
     27284     27286     27306     27287     27286     27288     27287     27286     27306
     27288     27286     27306     27286     27288     27289     27286     27288     27290
     27286     27288     27291     27289     27288     27290     27289     27288     27291
     27290     27288     27291     27288     27291     27292     27288     27291     27297
     27292     27291     27297     27291     27292     27293     27291     27292     27294
     27293     27292     27294     27292     27294     27295     27292     27294     27296
     27295     27294     27296     27294     27296     27297     27294     27296     27302
     27297     27296     27302     27291     27297     27296     27291     27297     27298
     27296     27297     27298     27297     27298     27299     27297     27298     27300
     27299     27298     27300     27298     27300     27301     27298     27300     27304
     27301     27300     27304     27296     27302     27303     27296     27302     27304
     27303     27302     27304     27300     27304     27302     27300     27304     27305
     27302     27304     27305     27286     27306     27307     27286     27306     27308
     27307     27306     27308     27306     27308     27309     27306     27308     27310
     27309     27308     27310     27308     27310     27311     27308     27310     27312
     27308     27310     27325     27311     27310     27312     27311     27310     27325
     27312     27310     27325     27310     27312     27313     27310     27312     27314
     27310     27312     27318     27313     27312     27314     27313     27312     27318
     27314     27312     27318     27312     27314     27315     27312     27314     27316
     27312     27314     27317     27315     27314     27316     27315     27314     27317
     27316     27314     27317     27312     27318     27319     27312     27318     27320
     27312     27318     27321     27319     27318     27320     27319     27318     27321
     27320     27318     27321     27318     27321     27322     27318     27321     27323
     27318     27321     27324     27322     27321     27323     27322     27321     27324
     27323     27321     27324     27310     27325     27326     27310     27325     27327
     27326     27325     27327     27325     27327     27328     27325     27327     27329
     27328     27327     27329     27327     27329     27330     27327     27329     27331
     27327     27329     27344     27330     27329     27331     27330     27329     27344
     27331     27329     27344     27329     27331     27332     27329     27331     27333
     27329     27331     27337     27332     27331     27333     27332     27331     27337
     27333     27331     27337     27331     27333     27334     27331     27333     27335
     27331     27333     27336     27334     27333     27335     27334     27333     27336
     27335     27333     27336     27331     27337     27338     27331     27337     27339
     27331     27337     27340     27338     27337     27339     27338     27337     27340
     27339     27337     27340     27337     27340     27341     27337     27340     27342
     27337     27340     27343     27341     27340     27342     27341     27340     27343
     27342     27340     27343     27329     27344     27345     27329     27344     27346
     27345     27344     27346     27344     27346     27347     27344     27346     27348
     27347     27346     27348     27346     27348     27349     27346     27348     27350
     27346     27348     27360     27349     27348     27350     27349     27348     27360
     27350     27348     27360     27348     27350     27351     27348     27350     27352
     27348     27350     27356     27351     27350     27352     27351     27350     27356
     27352     27350     27356     27350     27352     27353     27350     27352     27354
     27350     27352     27355     27353     27352     27354     27353     27352     27355
     27354     27352     27355     27350     27356     27357     27350     27356     27358
     27350     27356     27359     27357     27356     27358     27357     27356     27359
     27358     27356     27359     27348     27360     27361     27348     27360     27362
     27361     27360     27362     27360     27362     27363     27360     27362     27364
     27363     27362     27364     27362     27364     27365     27362     27364     27366
     27362     27364     27379     27365     27364     27366     27365     27364     27379
     27366     27364     27379     27364     27366     27367     27364     27366     27368
     27364     27366     27372     27367     27366     27368     27367     27366     27372
     27368     27366     27372     27366     27368     27369     27366     27368     27370
     27366     27368     27371     27369     27368     27370     27369     27368     27371
     27370     27368     27371     27366     27372     27373     27366     27372     27374
     27366     27372     27375     27373     27372     27374     27373     27372     27375
     27374     27372     27375     27372     27375     27376     27372     27375     27377
     27372     27375     27378     27376     27375     27377     27376     27375     27378
     27377     27375     27378     27364     27379     27380     27364     27379     27381
     27380     27379     27381     27379     27381     27382     27379     27381     27383
     27382     27381     27383     27381     27383     27384     27381     27383     27385
     27381     27383     27396     27384     27383     27385     27384     27383     27396
     27385     27383     27396     27383     27385     27386     27383     27385     27387
     27383     27385     27390     27386     27385     27387     27386     27385     27390
     27387     27385     27390     27389     27388     27390     27389     27388     27391
     27390     27388     27391     27385     27390     27388     27385     27390     27394
     27388     27390     27394     27388     27391     27392     27388     27391     27393
     27392     27391     27393     27391     27393     27394     27390     27394     27393
     27390     27394     27395     27393     27394     27395     27383     27396     27397
     27383     27396     27398     27397     27396     27398     27396     27398     27399
     27396     27398     27400     27399     27398     27400     27398     27400     27401
     27398     27400     27402     27398     27400     27418     27401     27400     27402
     27401     27400     27418     27402     27400     27418     27400     27402     27403
     27400     27402     27404     27400     27402     27405     27403     27402     27404
     27403     27402     27405     27404     27402     27405     27402     27405     27406
     27402     27405     27407     27402     27405     27408     27406     27405     27407
     27406     27405     27408     27407     27405     27408     27405     27408     27409
     27405     27408     27410     27405     27408     27411     27409     27408     27410
     27409     27408     27411     27410     27408     27411     27408     27411     27412
     27408     27411     27413     27408     27411     27414     27412     27411     27413
     27412     27411     27414     27413     27411     27414     27411     27414     27415
     27411     27414     27416     27411     27414     27417     27415     27414     27416
     27415     27414     27417     27416     27414     27417     27400     27418     27419
     27400     27418     27420     27419     27418     27420     27418     27420     27421
     27418     27420     27422     27421     27420     27422     27420     27422     27423
     27420     27422     27424     27420     27422     27437     27423     27422     27424
     27423     27422     27437     27424     27422     27437     27422     27424     27425
     27422     27424     27426     27422     27424     27427     27425     27424     27426
     27425     27424     27427     27426     27424     27427     27424     27427     27428
     27424     27427     27429     27424     27427     27433     27428     27427     27429
     27428     27427     27433     27429     27427     27433     27427     27429     27430
     27427     27429     27431     27427     27429     27432     27430     27429     27431
     27430     27429     27432     27431     27429     27432     27427     27433     27434
     27427     27433     27435     27427     27433     27436     27434     27433     27435
     27434     27433     27436     27435     27433     27436     27422     27437     27438
     27422     27437     27439     27438     27437     27439     27437     27439     27440
     27437     27439     27441     27440     27439     27441     27439     27441     27442
     27439     27441     27443     27439     27441     27451     27442     27441     27443
     27442     27441     27451     27443     27441     27451     27441     27443     27444
     27441     27443     27445     27441     27443     27447     27444     27443     27445
     27444     27443     27447     27445     27443     27447     27443     27445     27446
     27443     27447     27448     27443     27447     27449     27443     27447     27450
     27448     27447     27449     27448     27447     27450     27449     27447     27450
     27441     27451     27452     27441     27451     27453     27452     27451     27453
     27451     27453     27454     27451     27453     27455     27454     27453     27455
     27453     27455     27456     27453     27455     27457     27453     27455     27475
     27456     27455     27457     27456     27455     27475     27457     27455     27475
     27455     27457     27458     27455     27457     27459     27455     27457     27460
     27458     27457     27459     27458     27457     27460     27459     27457     27460
     27457     27460     27461     27457     27460     27462     27457     27460     27463
     27461     27460     27462     27461     27460     27463     27462     27460     27463
     27460     27463     27464     27460     27463     27465     27460     27463     27466
     27464     27463     27465     27464     27463     27466     27465     27463     27466
     27463     27466     27467     27463     27466     27468     27467     27466     27468
     27466     27468     27469     27466     27468     27472     27469     27468     27472
     27468     27469     27470     27468     27469     27471     27470     27469     27471
     27468     27472     27473     27468     27472     27474     27473     27472     27474
     27455     27475     27476     27455     27475     27477     27476     27475     27477
     27475     27477     27478     27475     27477     27479     27478     27477     27479
     27477     27479     27480     27477     27479     27481     27477     27479     27497
     27480     27479     27481     27480     27479     27497     27481     27479     27497
     27479     27481     27482     27479     27481     27483     27479     27481     27484
     27482     27481     27483     27482     27481     27484     27483     27481     27484
     27481     27484     27485     27481     27484     27486     27481     27484     27487
     27485     27484     27486     27485     27484     27487     27486     27484     27487
     27484     27487     27488     27484     27487     27489     27484     27487     27490
     27488     27487     27489     27488     27487     27490     27489     27487     27490
     27487     27490     27491     27487     27490     27492     27487     27490     27493
     27491     27490     27492     27491     27490     27493     27492     27490     27493
     27490     27493     27494     27490     27493     27495     27490     27493     27496
     27494     27493     27495     27494     27493     27496     27495     27493     27496
     27479     27497     27498     27479     27497     27499     27498     27497     27499
     27497     27499     27500     27497     27499     27501     27500     27499     27501
     27499     27501     27502     27499     27501     27503     27499     27501     27516
     27502     27501     27503     27502     27501     27516     27503     27501     27516
     27501     27503     27504     27501     27503     27505     27501     27503     27509
     27504     27503     27505     27504     27503     27509     27505     27503     27509
     27503     27505     27506     27503     27505     27507     27503     27505     27508
     27506     27505     27507     27506     27505     27508     27507     27505     27508
     27503     27509     27510     27503     27509     27511     27503     27509     27512
     27510     27509     27511     27510     27509     27512     27511     27509     27512
     27509     27512     27513     27509     27512     27514     27509     27512     27515
     27513     27512     27514     27513     27512     27515     27514     27512     27515
     27501     27516     27517     27501     27516     27518     27517     27516     27518
     27516     27518     27519     27516     27518     27520     27519     27518     27520
     27518     27520     27521     27518     27520     27522     27518     27520     27532
     27521     27520     27522     27521     27520     27532     27522     27520     27532
     27520     27522     27523     27520     27522     27524     27520     27522     27528
     27523     27522     27524     27523     27522     27528     27524     27522     27528
     27522     27524     27525     27522     27524     27526     27522     27524     27527
     27525     27524     27526     27525     27524     27527     27526     27524     27527
     27522     27528     27529     27522     27528     27530     27522     27528     27531
     27529     27528     27530     27529     27528     27531     27530     27528     27531
     27520     27532     27533     27520     27532     27534     27533     27532     27534
     27532     27534     27535     27532     27534     27536     27535     27534     27536
     27534     27536     27537     27534     27536     27538     27534     27536     27554
     27537     27536     27538     27537     27536     27554     27538     27536     27554
     27536     27538     27539     27536     27538     27540     27536     27538     27541
     27539     27538     27540     27539     27538     27541     27540     27538     27541
     27538     27541     27542     27538     27541     27543     27538     27541     27544
     27542     27541     27543     27542     27541     27544     27543     27541     27544
     27541     27544     27545     27541     27544     27546     27541     27544     27547
     27545     27544     27546     27545     27544     27547     27546     27544     27547
     27544     27547     27548     27544     27547     27549     27544     27547     27550
     27548     27547     27549     27548     27547     27550     27549     27547     27550
     27547     27550     27551     27547     27550     27552     27547     27550     27553
     27551     27550     27552     27551     27550     27553     27552     27550     27553
     27536     27554     27555     27536     27554     27556     27555     27554     27556
     27554     27556     27557     27554     27556     27558     27557     27556     27558
     27556     27558     27559     27556     27558     27560     27556     27558     27569
     27559     27558     27560     27559     27558     27569     27560     27558     27569
     27558     27560     27561     27558     27560     27562     27558     27560     27563
     27561     27560     27562     27561     27560     27563     27562     27560     27563
     27560     27563     27564     27560     27563     27565     27560     27563     27566
     27564     27563     27565     27564     27563     27566     27565     27563     27566
     27563     27566     27567     27563     27566     27568     27567     27566     27568
     27558     27569     27570     27558     27569     27571     27570     27569     27571
     27569     27571     27572     27569     27571     27573     27572     27571     27573
     27571     27573     27574     27571     27573     27575     27571     27573     27593
     27574     27573     27575     27574     27573     27593     27575     27573     27593
     27573     27575     27576     27573     27575     27577     27573     27575     27578
     27576     27575     27577     27576     27575     27578     27577     27575     27578
     27575     27578     27579     27575     27578     27580     27575     27578     27581
     27579     27578     27580     27579     27578     27581     27580     27578     27581
     27578     27581     27582     27578     27581     27583     27578     27581     27584
     27582     27581     27583     27582     27581     27584     27583     27581     27584
     27581     27584     27585     27581     27584     27586     27585     27584     27586
     27584     27586     27587     27584     27586     27590     27587     27586     27590
     27586     27587     27588     27586     27587     27589     27588     27587     27589
     27586     27590     27591     27586     27590     27592     27591     27590     27592
     27573     27593     27594     27573     27593     27595     27594     27593     27595
     27593     27595     27596     27593     27595     27597     27596     27595     27597
     27595     27597     27598     27595     27597     27599     27595     27597     27604
     27598     27597     27599     27598     27597     27604     27599     27597     27604
     27597     27599     27600     27597     27599     27601     27597     27599     27602
     27600     27599     27601     27600     27599     27602     27601     27599     27602
     27599     27602     27603     27597     27604     27605     27597     27604     27606
     27605     27604     27606     27604     27606     27607     27604     27606     27608
     27607     27606     27608     27606     27608     27609     27606     27608     27610
     27606     27608     27620     27609     27608     27610     27609     27608     27620
     27610     27608     27620     27608     27610     27611     27608     27610     27612
     27608     27610     27616     27611     27610     27612     27611     27610     27616
     27612     27610     27616     27610     27612     27613     27610     27612     27614
     27610     27612     27615     27613     27612     27614     27613     27612     27615
     27614     27612     27615     27610     27616     27617     27610     27616     27618
     27610     27616     27619     27617     27616     27618     27617     27616     27619
     27618     27616     27619     27608     27620     27621     27608     27620     27622
     27621     27620     27622     27620     27622     27623     27620     27622     27624
     27623     27622     27624     27622     27624     27625     27622     27624     27626
     27622     27624     27634     27625     27624     27626     27625     27624     27634
     27626     27624     27634     27624     27626     27627     27624     27626     27628
     27624     27626     27629     27627     27626     27628     27627     27626     27629
     27628     27626     27629     27626     27629     27630     27626     27629     27631
     27630     27629     27631     27629     27631     27632     27629     27631     27633
     27632     27631     27633     27624     27634     27635     27624     27634     27636
     27635     27634     27636     27634     27636     27637     27634     27636     27638
     27637     27636     27638     27636     27638     27639     27636     27638     27640
     27636     27638     27645     27639     27638     27640     27639     27638     27645
     27640     27638     27645     27638     27640     27641     27638     27640     27642
     27638     27640     27643     27641     27640     27642     27641     27640     27643
     27642     27640     27643     27640     27643     27644     27638     27645     27646
     27638     27645     27647     27646     27645     27647     27645     27647     27648
     27645     27647     27649     27648     27647     27649     27647     27649     27650
     27647     27649     27651     27647     27649     27664     27650     27649     27651
     27650     27649     27664     27651     27649     27664     27649     27651     27652
     27649     27651     27653     27649     27651     27654     27652     27651     27653
     27652     27651     27654     27653     27651     27654     27651     27654     27655
     27651     27654     27656     27651     27654     27660     27655     27654     27656
     27655     27654     27660     27656     27654     27660     27654     27656     27657
     27654     27656     27658     27654     27656     27659     27657     27656     27658
     27657     27656     27659     27658     27656     27659     27654     27660     27661
     27654     27660     27662     27654     27660     27663     27661     27660     27662
     27661     27660     27663     27662     27660     27663     27649     27664     27665
     27649     27664     27666     27665     27664     27666     27664     27666     27667
     27664     27666     27668     27667     27666     27668     27666     27668     27669
     27666     27668     27670     27666     27668     27683     27669     27668     27670
     27669     27668     27683     27670     27668     27683     27668     27670     27671
     27668     27670     27672     27668     27670     27676     27671     27670     27672
     27671     27670     27676     27672     27670     27676     27670     27672     27673
     27670     27672     27674     27670     27672     27675     27673     27672     27674
     27673     27672     27675     27674     27672     27675     27670     27676     27677
     27670     27676     27678     27670     27676     27679     27677     27676     27678
     27677     27676     27679     27678     27676     27679     27676     27679     27680
     27676     27679     27681     27676     27679     27682     27680     27679     27681
     27680     27679     27682     27681     27679     27682     27668     27683     27684
     27668     27683     27685     27684     27683     27685     27683     27685     27686
     27683     27685     27687     27686     27685     27687     27685     27687     27688
     27685     27687     27689     27685     27687     27698     27688     27687     27689
     27688     27687     27698     27689     27687     27698     27687     27689     27690
     27687     27689     27691     27687     27689     27692     27690     27689     27691
     27690     27689     27692     27691     27689     27692     27689     27692     27693
     27689     27692     27694     27689     27692     27695     27693     27692     27694
     27693     27692     27695     27694     27692     27695     27692     27695     27696
     27692     27695     27697     27696     27695     27697     27687     27698     27699
     27687     27698     27700     27699     27698     27700     27698     27700     27701
     27698     27700     27702     27701     27700     27702     27700     27702     27703
     27700     27702     27704     27700     27702     27709     27703     27702     27704
     27703     27702     27709     27704     27702     27709     27702     27704     27705
     27702     27704     27706     27702     27704     27707     27705     27704     27706
     27705     27704     27707     27706     27704     27707     27704     27707     27708
     27702     27709     27710     27702     27709     27711     27710     27709     27711
     27709     27711     27712     27709     27711     27713     27712     27711     27713
     27711     27713     27714     27711     27713     27715     27711     27713     27733
     27714     27713     27715     27714     27713     27733     27715     27713     27733
     27713     27715     27716     27713     27715     27717     27713     27715     27718
     27716     27715     27717     27716     27715     27718     27717     27715     27718
     27715     27718     27719     27715     27718     27720     27715     27718     27721
     27719     27718     27720     27719     27718     27721     27720     27718     27721
     27718     27721     27722     27718     27721     27723     27718     27721     27724
     27722     27721     27723     27722     27721     27724     27723     27721     27724
     27721     27724     27725     27721     27724     27726     27725     27724     27726
     27724     27726     27727     27724     27726     27730     27727     27726     27730
     27726     27727     27728     27726     27727     27729     27728     27727     27729
     27726     27730     27731     27726     27730     27732     27731     27730     27732
     27713     27733     27734     27713     27733     27735     27734     27733     27735
     27733     27735     27736     27733     27735     27737     27736     27735     27737
     27735     27737     27738     27735     27737     27739     27735     27737     27743
     27738     27737     27739     27738     27737     27743     27739     27737     27743
     27737     27739     27740     27737     27739     27741     27737     27739     27742
     27740     27739     27741     27740     27739     27742     27741     27739     27742
     27737     27743     27744     27737     27743     27745     27744     27743     27745
     27743     27745     27746     27743     27745     27747     27746     27745     27747
     27745     27747     27748     27745     27747     27749     27745     27747     27759
     27748     27747     27749     27748     27747     27759     27749     27747     27759
     27747     27749     27750     27747     27749     27751     27747     27749     27755
     27750     27749     27751     27750     27749     27755     27751     27749     27755
     27749     27751     27752     27749     27751     27753     27749     27751     27754
     27752     27751     27753     27752     27751     27754     27753     27751     27754
     27749     27755     27756     27749     27755     27757     27749     27755     27758
     27756     27755     27757     27756     27755     27758     27757     27755     27758
     27747     27759     27760     27747     27759     27761     27760     27759     27761
     27759     27761     27762     27759     27761     27763     27762     27761     27763
     27761     27763     27764     27761     27763     27765     27761     27763     27778
     27764     27763     27765     27764     27763     27778     27765     27763     27778
     27763     27765     27766     27763     27765     27767     27763     27765     27768
     27766     27765     27767     27766     27765     27768     27767     27765     27768
     27765     27768     27769     27765     27768     27770     27765     27768     27774
     27769     27768     27770     27769     27768     27774     27770     27768     27774
     27768     27770     27771     27768     27770     27772     27768     27770     27773
     27771     27770     27772     27771     27770     27773     27772     27770     27773
     27768     27774     27775     27768     27774     27776     27768     27774     27777
     27775     27774     27776     27775     27774     27777     27776     27774     27777
     27763     27778     27779     27763     27778     27780     27779     27778     27780
     27778     27780     27781     27778     27780     27782     27781     27780     27782
     27780     27782     27783     27780     27782     27784     27780     27782     27799
     27783     27782     27784     27783     27782     27799     27784     27782     27799
     27782     27784     27785     27782     27784     27786     27782     27784     27787
     27785     27784     27786     27785     27784     27787     27786     27784     27787
     27784     27787     27788     27784     27787     27795     27788     27787     27795
     27787     27788     27789     27787     27788     27790     27789     27788     27790
     27788     27790     27791     27788     27790     27792     27791     27790     27792
     27790     27792     27793     27790     27792     27797     27793     27792     27797
     27792     27793     27794     27787     27795     27796     27787     27795     27797
     27796     27795     27797     27792     27797     27795     27792     27797     27798
     27795     27797     27798     27782     27799     27800     27782     27799     27801
     27800     27799     27801     27799     27801     27802     27799     27801     27803
     27802     27801     27803     27801     27803     27804     27801     27803     27805
     27801     27803     27811     27804     27803     27805     27804     27803     27811
     27805     27803     27811     27803     27805     27806     27803     27805     27807
     27803     27805     27808     27806     27805     27807     27806     27805     27808
     27807     27805     27808     27805     27808     27809     27805     27808     27810
     27809     27808     27810     27803     27811     27812     27803     27811     27813
     27812     27811     27813     27811     27813     27814     27811     27813     27815
     27814     27813     27815     27813     27815     27816     27813     27815     27817
     27813     27815     27830     27816     27815     27817     27816     27815     27830
     27817     27815     27830     27815     27817     27818     27815     27817     27819
     27815     27817     27820     27818     27817     27819     27818     27817     27820
     27819     27817     27820     27817     27820     27821     27817     27820     27822
     27817     27820     27826     27821     27820     27822     27821     27820     27826
     27822     27820     27826     27820     27822     27823     27820     27822     27824
     27820     27822     27825     27823     27822     27824     27823     27822     27825
     27824     27822     27825     27820     27826     27827     27820     27826     27828
     27820     27826     27829     27827     27826     27828     27827     27826     27829
     27828     27826     27829     27815     27830     27831     27815     27830     27832
     27831     27830     27832     27830     27832     27833     27830     27832     27834
     27833     27832     27834     27832     27834     27835     27832     27834     27836
     27832     27834     27849     27835     27834     27836     27835     27834     27849
     27836     27834     27849     27834     27836     27837     27834     27836     27838
     27834     27836     27839     27837     27836     27838     27837     27836     27839
     27838     27836     27839     27836     27839     27840     27836     27839     27841
     27836     27839     27845     27840     27839     27841     27840     27839     27845
     27841     27839     27845     27839     27841     27842     27839     27841     27843
     27839     27841     27844     27842     27841     27843     27842     27841     27844
     27843     27841     27844     27839     27845     27846     27839     27845     27847
     27839     27845     27848     27846     27845     27847     27846     27845     27848
     27847     27845     27848     27834     27849     27850     27834     27849     27851
     27850     27849     27851     27849     27851     27852     27849     27851     27853
     27852     27851     27853     27851     27853     27854     27851     27853     27855
     27851     27853     27859     27854     27853     27855     27854     27853     27859
     27855     27853     27859     27853     27855     27856     27853     27855     27857
     27853     27855     27858     27856     27855     27857     27856     27855     27858
     27857     27855     27858     27853     27859     27860     27853     27859     27861
     27860     27859     27861     27859     27861     27862     27859     27861     27863
     27862     27861     27863     27861     27863     27864     27861     27863     27865
     27861     27863     27876     27864     27863     27865     27864     27863     27876
     27865     27863     27876     27863     27865     27866     27863     27865     27867
     27863     27865     27870     27866     27865     27867     27866     27865     27870
     27867     27865     27870     27869     27868     27870     27869     27868     27871
     27870     27868     27871     27865     27870     27868     27865     27870     27874
     27868     27870     27874     27868     27871     27872     27868     27871     27873
     27872     27871     27873     27871     27873     27874     27870     27874     27873
     27870     27874     27875     27873     27874     27875     27863     27876     27877
     27863     27876     27878     27877     27876     27878     27876     27878     27879
     27876     27878     27880     27879     27878     27880     27878     27880     27881
     27878     27880     27882     27878     27880     27887     27881     27880     27882
     27881     27880     27887     27882     27880     27887     27880     27882     27883
     27880     27882     27884     27880     27882     27885     27883     27882     27884
     27883     27882     27885     27884     27882     27885     27882     27885     27886
     27880     27887     27888     27880     27887     27889     27888     27887     27889
     27887     27889     27890     27887     27889     27891     27890     27889     27891
     27889     27891     27892     27889     27891     27893     27889     27891     27906
     27892     27891     27893     27892     27891     27906     27893     27891     27906
     27891     27893     27894     27891     27893     27895     27891     27893     27899
     27894     27893     27895     27894     27893     27899     27895     27893     27899
     27893     27895     27896     27893     27895     27897     27893     27895     27898
     27896     27895     27897     27896     27895     27898     27897     27895     27898
     27893     27899     27900     27893     27899     27901     27893     27899     27902
     27900     27899     27901     27900     27899     27902     27901     27899     27902
     27899     27902     27903     27899     27902     27904     27899     27902     27905
     27903     27902     27904     27903     27902     27905     27904     27902     27905
     27891     27906     27907     27891     27906     27908     27907     27906     27908
     27906     27908     27909     27906     27908     27912     27909     27908     27912
     27908     27909     27910     27908     27909     27911     27908     27909     27917
     27910     27909     27911     27910     27909     27917     27911     27909     27917
     27908     27912     27913     27908     27912     27914     27908     27912     27920
     27913     27912     27914     27913     27912     27920     27914     27912     27920
     27912     27914     27915     27912     27914     27916     27912     27914     27917
     27915     27914     27916     27915     27914     27917     27916     27914     27917
     27909     27917     27914     27909     27917     27918     27909     27917     27919
     27914     27917     27918     27914     27917     27919     27918     27917     27919
     27912     27920     27921     27912     27920     27922     27921     27920     27922
     27920     27922     27923     27920     27922     27924     27923     27922     27924
     27922     27924     27925     27922     27924     27926     27922     27924     27930
     27925     27924     27926     27925     27924     27930     27926     27924     27930
     27924     27926     27927     27924     27926     27928     27924     27926     27929
     27927     27926     27928     27927     27926     27929     27928     27926     27929
     27924     27930     27931     27924     27930     27932     27931     27930     27932
     27930     27932     27933     27930     27932     27934     27933     27932     27934
     27932     27934     27935     27932     27934     27936     27932     27934     27944
     27935     27934     27936     27935     27934     27944     27936     27934     27944
     27934     27936     27937     27934     27936     27938     27934     27936     27939
     27937     27936     27938     27937     27936     27939     27938     27936     27939
     27936     27939     27940     27936     27939     27941     27940     27939     27941
     27939     27941     27942     27939     27941     27943     27942     27941     27943
     27934     27944     27945     27934     27944     27946     27945     27944     27946
     27944     27946     27947     27944     27946     27948     27947     27946     27948
     27946     27948     27949     27946     27948     27950     27946     27948     27963
     27949     27948     27950     27949     27948     27963     27950     27948     27963
     27948     27950     27951     27948     27950     27952     27948     27950     27956
     27951     27950     27952     27951     27950     27956     27952     27950     27956
     27950     27952     27953     27950     27952     27954     27950     27952     27955
     27953     27952     27954     27953     27952     27955     27954     27952     27955
     27950     27956     27957     27950     27956     27958     27950     27956     27959
     27957     27956     27958     27957     27956     27959     27958     27956     27959
     27956     27959     27960     27956     27959     27961     27956     27959     27962
     27960     27959     27961     27960     27959     27962     27961     27959     27962
     27948     27963     27964     27948     27963     27965     27964     27963     27965
     27963     27965     27966     27963     27965     27967     27966     27965     27967
     27965     27967     27968     27965     27967     27969     27965     27967     27982
     27968     27967     27969     27968     27967     27982     27969     27967     27982
     27967     27969     27970     27967     27969     27971     27967     27969     27975
     27970     27969     27971     27970     27969     27975     27971     27969     27975
     27969     27971     27972     27969     27971     27973     27969     27971     27974
     27972     27971     27973     27972     27971     27974     27973     27971     27974
     27969     27975     27976     27969     27975     27977     27969     27975     27978
     27976     27975     27977     27976     27975     27978     27977     27975     27978
     27975     27978     27979     27975     27978     27980     27975     27978     27981
     27979     27978     27980     27979     27978     27981     27980     27978     27981
     27967     27982     27983     27967     27982     27984     27983     27982     27984
     27982     27984     27985     27982     27984     27986     27985     27984     27986
     27984     27986     27987     27984     27986     27988     27984     27986     28001
     27987     27986     27988     27987     27986     28001     27988     27986     28001
     27986     27988     27989     27986     27988     27990     27986     27988     27991
     27989     27988     27990     27989     27988     27991     27990     27988     27991
     27988     27991     27992     27988     27991     27993     27988     27991     27997
     27992     27991     27993     27992     27991     27997     27993     27991     27997
     27991     27993     27994     27991     27993     27995     27991     27993     27996
     27994     27993     27995     27994     27993     27996     27995     27993     27996
     27991     27997     27998     27991     27997     27999     27991     27997     28000
     27998     27997     27999     27998     27997     28000     27999     27997     28000
     27986     28001     28002     27986     28001     28003     28002     28001     28003
     28001     28003     28004     28001     28003     28005     28004     28003     28005
     28003     28005     28006     28003     28005     28007     28003     28005     28023
     28006     28005     28007     28006     28005     28023     28007     28005     28023
     28005     28007     28008     28005     28007     28009     28005     28007     28010
     28008     28007     28009     28008     28007     28010     28009     28007     28010
     28007     28010     28011     28007     28010     28012     28007     28010     28013
     28011     28010     28012     28011     28010     28013     28012     28010     28013
     28010     28013     28014     28010     28013     28015     28010     28013     28016
     28014     28013     28015     28014     28013     28016     28015     28013     28016
     28013     28016     28017     28013     28016     28018     28013     28016     28019
     28017     28016     28018     28017     28016     28019     28018     28016     28019
     28016     28019     28020     28016     28019     28021     28016     28019     28022
     28020     28019     28021     28020     28019     28022     28021     28019     28022
     28005     28023     28024     28005     28023     28025     28024     28023     28025
     28023     28025     28026     28023     28025     28027     28026     28025     28027
     28025     28027     28028     28025     28027     28029     28025     28027     28038
     28028     28027     28029     28028     28027     28038     28029     28027     28038
     28027     28029     28030     28027     28029     28031     28027     28029     28032
     28030     28029     28031     28030     28029     28032     28031     28029     28032
     28029     28032     28033     28029     28032     28034     28029     28032     28035
     28033     28032     28034     28033     28032     28035     28034     28032     28035
     28032     28035     28036     28032     28035     28037     28036     28035     28037
     28027     28038     28039     28027     28038     28040     28039     28038     28040
     28038     28040     28041     28038     28040     28042     28041     28040     28042
     28040     28042     28043     28040     28042     28044     28040     28042     28057
     28043     28042     28044     28043     28042     28057     28044     28042     28057
     28042     28044     28045     28042     28044     28046     28042     28044     28047
     28045     28044     28046     28045     28044     28047     28046     28044     28047
     28044     28047     28048     28044     28047     28049     28044     28047     28053
     28048     28047     28049     28048     28047     28053     28049     28047     28053
     28047     28049     28050     28047     28049     28051     28047     28049     28052
     28050     28049     28051     28050     28049     28052     28051     28049     28052
     28047     28053     28054     28047     28053     28055     28047     28053     28056
     28054     28053     28055     28054     28053     28056     28055     28053     28056
     28042     28057     28058     28042     28057     28059     28058     28057     28059
     28057     28059     28060     28057     28059     28061     28060     28059     28061
     28059     28061     28062     28059     28061     28063     28059     28061     28071
     28062     28061     28063     28062     28061     28071     28063     28061     28071
     28061     28063     28064     28061     28063     28065     28061     28063     28067
     28064     28063     28065     28064     28063     28067     28065     28063     28067
     28063     28065     28066     28063     28067     28068     28063     28067     28069
     28063     28067     28070     28068     28067     28069     28068     28067     28070
     28069     28067     28070     28061     28071     28072     28061     28071     28073
     28072     28071     28073     28071     28073     28074     28071     28073     28075
     28074     28073     28075     28073     28075     28076     28073     28075     28077
     28073     28075     28091     28076     28075     28077     28076     28075     28091
     28077     28075     28091     28075     28077     28078     28075     28077     28079
     28075     28077     28080     28078     28077     28079     28078     28077     28080
     28079     28077     28080     28077     28080     28081     28077     28080     28087
     28081     28080     28087     28080     28081     28082     28080     28081     28083
     28082     28081     28083     28081     28083     28084     28081     28083     28085
     28084     28083     28085     28083     28085     28086     28083     28085     28089
     28086     28085     28089     28080     28087     28088     28080     28087     28089
     28088     28087     28089     28085     28089     28087     28085     28089     28090
     28087     28089     28090     28075     28091     28092     28075     28091     28093
     28092     28091     28093     28091     28093     28094     28091     28093     28095
     28094     28093     28095     28093     28095     28096     28093     28095     28097
     28093     28095     28102     28096     28095     28097     28096     28095     28102
     28097     28095     28102     28095     28097     28098     28095     28097     28099
     28095     28097     28100     28098     28097     28099     28098     28097     28100
     28099     28097     28100     28097     28100     28101     28095     28102     28103
     28095     28102     28104     28103     28102     28104     28102     28104     28105
     28102     28104     28106     28105     28104     28106     28104     28106     28107
     28104     28106     28108     28104     28106     28121     28107     28106     28108
     28107     28106     28121     28108     28106     28121     28106     28108     28109
     28106     28108     28110     28106     28108     28111     28109     28108     28110
     28109     28108     28111     28110     28108     28111     28108     28111     28112
     28108     28111     28113     28108     28111     28117     28112     28111     28113
     28112     28111     28117     28113     28111     28117     28111     28113     28114
     28111     28113     28115     28111     28113     28116     28114     28113     28115
     28114     28113     28116     28115     28113     28116     28111     28117     28118
     28111     28117     28119     28111     28117     28120     28118     28117     28119
     28118     28117     28120     28119     28117     28120     28106     28121     28122
     28106     28121     28123     28122     28121     28123     28121     28123     28124
     28121     28123     28125     28124     28123     28125     28123     28125     28126
     28123     28125     28127     28123     28125     28140     28126     28125     28127
     28126     28125     28140     28127     28125     28140     28125     28127     28128
     28125     28127     28129     28125     28127     28130     28128     28127     28129
     28128     28127     28130     28129     28127     28130     28127     28130     28131
     28127     28130     28132     28127     28130     28136     28131     28130     28132
     28131     28130     28136     28132     28130     28136     28130     28132     28133
     28130     28132     28134     28130     28132     28135     28133     28132     28134
     28133     28132     28135     28134     28132     28135     28130     28136     28137
     28130     28136     28138     28130     28136     28139     28137     28136     28138
     28137     28136     28139     28138     28136     28139     28125     28140     28141
     28125     28140     28142     28141     28140     28142     28140     28142     28143
     28140     28142     28144     28143     28142     28144     28142     28144     28145
     28142     28144     28146     28142     28144     28152     28145     28144     28146
     28145     28144     28152     28146     28144     28152     28144     28146     28147
     28144     28146     28148     28144     28146     28149     28147     28146     28148
     28147     28146     28149     28148     28146     28149     28146     28149     28150
     28146     28149     28151     28150     28149     28151     28144     28152     28153
     28144     28152     28154     28153     28152     28154     28152     28154     28155
     28152     28154     28156     28155     28154     28156     28154     28156     28157
     28154     28156     28158     28154     28156     28168     28157     28156     28158
     28157     28156     28168     28158     28156     28168     28156     28158     28159
     28156     28158     28160     28156     28158     28164     28159     28158     28160
     28159     28158     28164     28160     28158     28164     28158     28160     28161
     28158     28160     28162     28158     28160     28163     28161     28160     28162
     28161     28160     28163     28162     28160     28163     28158     28164     28165
     28158     28164     28166     28158     28164     28167     28165     28164     28166
     28165     28164     28167     28166     28164     28167     28156     28168     28169
     28156     28168     28170     28169     28168     28170     28168     28170     28171
     28168     28170     28172     28171     28170     28172     28170     28172     28173
     28170     28172     28174     28170     28172     28183     28173     28172     28174
     28173     28172     28183     28174     28172     28183     28172     28174     28175
     28172     28174     28176     28172     28174     28177     28175     28174     28176
     28175     28174     28177     28176     28174     28177     28174     28177     28178
     28174     28177     28179     28174     28177     28180     28178     28177     28179
     28178     28177     28180     28179     28177     28180     28177     28180     28181
     28177     28180     28182     28181     28180     28182     28172     28183     28184
     28172     28183     28185     28184     28183     28185     28183     28185     28186
     28183     28185     28187     28186     28185     28187     28185     28187     28188
     28185     28187     28189     28185     28187     28197     28188     28187     28189
     28188     28187     28197     28189     28187     28197     28187     28189     28190
     28187     28189     28191     28187     28189     28193     28190     28189     28191
     28190     28189     28193     28191     28189     28193     28189     28191     28192
     28189     28193     28194     28189     28193     28195     28189     28193     28196
     28194     28193     28195     28194     28193     28196     28195     28193     28196
     28187     28197     28198     28187     28197     28199     28198     28197     28199
     28197     28199     28200     28197     28199     28201     28200     28199     28201
     28199     28201     28202     28199     28201     28203     28199     28201     28216
     28202     28201     28203     28202     28201     28216     28203     28201     28216
     28201     28203     28204     28201     28203     28205     28201     28203     28206
     28204     28203     28205     28204     28203     28206     28205     28203     28206
     28203     28206     28207     28203     28206     28208     28203     28206     28212
     28207     28206     28208     28207     28206     28212     28208     28206     28212
     28206     28208     28209     28206     28208     28210     28206     28208     28211
     28209     28208     28210     28209     28208     28211     28210     28208     28211
     28206     28212     28213     28206     28212     28214     28206     28212     28215
     28213     28212     28214     28213     28212     28215     28214     28212     28215
     28201     28216     28217     28201     28216     28218     28217     28216     28218
     28216     28218     28219     28216     28218     28220     28219     28218     28220
     28218     28220     28221     28218     28220     28222     28218     28220     28230
     28221     28220     28222     28221     28220     28230     28222     28220     28230
     28220     28222     28223     28220     28222     28224     28220     28222     28225
     28223     28222     28224     28223     28222     28225     28224     28222     28225
     28222     28225     28226     28222     28225     28227     28226     28225     28227
     28225     28227     28228     28225     28227     28229     28228     28227     28229
     28220     28230     28231     28220     28230     28232     28231     28230     28232
     28230     28232     28233     28230     28232     28234     28233     28232     28234
     28232     28234     28235     28232     28234     28236     28232     28234     28244
     28235     28234     28236     28235     28234     28244     28236     28234     28244
     28234     28236     28237     28234     28236     28238     28234     28236     28240
     28237     28236     28238     28237     28236     28240     28238     28236     28240
     28236     28238     28239     28236     28240     28241     28236     28240     28242
     28236     28240     28243     28241     28240     28242     28241     28240     28243
     28242     28240     28243     28234     28244     28245     28234     28244     28246
     28245     28244     28246     28244     28246     28247     28244     28246     28248
     28247     28246     28248     28246     28248     28249     28246     28248     28250
     28246     28248     28258     28249     28248     28250     28249     28248     28258
     28250     28248     28258     28248     28250     28251     28248     28250     28252
     28248     28250     28254     28251     28250     28252     28251     28250     28254
     28252     28250     28254     28250     28252     28253     28250     28254     28255
     28250     28254     28256     28250     28254     28257     28255     28254     28256
     28255     28254     28257     28256     28254     28257     28248     28258     28259
     28248     28258     28260     28259     28258     28260     28258     28260     28261
     28258     28260     28262     28261     28260     28262     28260     28262     28263
     28260     28262     28264     28260     28262     28272     28263     28262     28264
     28263     28262     28272     28264     28262     28272     28262     28264     28265
     28262     28264     28266     28262     28264     28267     28265     28264     28266
     28265     28264     28267     28266     28264     28267     28264     28267     28268
     28264     28267     28269     28268     28267     28269     28267     28269     28270
     28267     28269     28271     28270     28269     28271     28262     28272     28273
     28262     28272     28274     28273     28272     28274     28272     28274     28275
     28272     28274     28276     28275     28274     28276     28274     28276     28277
     28274     28276     28278     28274     28276     28294     28277     28276     28278
     28277     28276     28294     28278     28276     28294     28276     28278     28279
     28276     28278     28280     28276     28278     28281     28279     28278     28280
     28279     28278     28281     28280     28278     28281     28278     28281     28282
     28278     28281     28283     28278     28281     28284     28282     28281     28283
     28282     28281     28284     28283     28281     28284     28281     28284     28285
     28281     28284     28286     28281     28284     28287     28285     28284     28286
     28285     28284     28287     28286     28284     28287     28284     28287     28288
     28284     28287     28289     28284     28287     28290     28288     28287     28289
     28288     28287     28290     28289     28287     28290     28287     28290     28291
     28287     28290     28292     28287     28290     28293     28291     28290     28292
     28291     28290     28293     28292     28290     28293     28276     28294     28295
     28276     28294     28296     28295     28294     28296     28294     28296     28297
     28294     28296     28298     28297     28296     28298     28296     28298     28299
     28296     28298     28300     28296     28298     28305     28299     28298     28300
     28299     28298     28305     28300     28298     28305     28298     28300     28301
     28298     28300     28302     28298     28300     28303     28301     28300     28302
     28301     28300     28303     28302     28300     28303     28300     28303     28304
     28298     28305     28306     28298     28305     28307     28306     28305     28307
     28305     28307     28308     28305     28307     28309     28308     28307     28309
     28307     28309     28310     28307     28309     28311     28307     28309     28316
     28310     28309     28311     28310     28309     28316     28311     28309     28316
     28309     28311     28312     28309     28311     28313     28309     28311     28314
     28312     28311     28313     28312     28311     28314     28313     28311     28314
     28311     28314     28315     28309     28316     28317     28309     28316     28318
     28317     28316     28318     28316     28318     28319     28316     28318     28320
     28319     28318     28320     28318     28320     28321     28318     28320     28322
     28318     28320     28335     28321     28320     28322     28321     28320     28335
     28322     28320     28335     28320     28322     28323     28320     28322     28324
     28320     28322     28328     28323     28322     28324     28323     28322     28328
     28324     28322     28328     28322     28324     28325     28322     28324     28326
     28322     28324     28327     28325     28324     28326     28325     28324     28327
     28326     28324     28327     28322     28328     28329     28322     28328     28330
     28322     28328     28331     28329     28328     28330     28329     28328     28331
     28330     28328     28331     28328     28331     28332     28328     28331     28333
     28328     28331     28334     28332     28331     28333     28332     28331     28334
     28333     28331     28334     28320     28335     28336     28320     28335     28337
     28336     28335     28337     28335     28337     28338     28335     28337     28339
     28338     28337     28339     28337     28339     28340     28337     28339     28341
     28337     28339     28354     28340     28339     28341     28340     28339     28354
     28341     28339     28354     28339     28341     28342     28339     28341     28343
     28339     28341     28347     28342     28341     28343     28342     28341     28347
     28343     28341     28347     28341     28343     28344     28341     28343     28345
     28341     28343     28346     28344     28343     28345     28344     28343     28346
     28345     28343     28346     28341     28347     28348     28341     28347     28349
     28341     28347     28350     28348     28347     28349     28348     28347     28350
     28349     28347     28350     28347     28350     28351     28347     28350     28352
     28347     28350     28353     28351     28350     28352     28351     28350     28353
     28352     28350     28353     28339     28354     28355     28339     28354     28356
     28355     28354     28356     28354     28356     28357     28354     28356     28358
     28357     28356     28358     28356     28358     28359     28356     28358     28360
     28356     28358     28369     28359     28358     28360     28359     28358     28369
     28360     28358     28369     28358     28360     28361     28358     28360     28362
     28358     28360     28363     28361     28360     28362     28361     28360     28363
     28362     28360     28363     28360     28363     28364     28360     28363     28365
     28360     28363     28366     28364     28363     28365     28364     28363     28366
     28365     28363     28366     28363     28366     28367     28363     28366     28368
     28367     28366     28368     28358     28369     28370     28358     28369     28371
     28370     28369     28371     28369     28371     28372     28369     28371     28373
     28372     28371     28373     28371     28373     28374     28371     28373     28375
     28371     28373     28390     28374     28373     28375     28374     28373     28390
     28375     28373     28390     28373     28375     28376     28373     28375     28377
     28373     28375     28378     28376     28375     28377     28376     28375     28378
     28377     28375     28378     28375     28378     28379     28375     28378     28386
     28379     28378     28386     28378     28379     28380     28378     28379     28381
     28380     28379     28381     28379     28381     28382     28379     28381     28383
     28382     28381     28383     28381     28383     28384     28381     28383     28388
     28384     28383     28388     28383     28384     28385     28378     28386     28387
     28378     28386     28388     28387     28386     28388     28383     28388     28386
     28383     28388     28389     28386     28388     28389     28373     28390     28391
     28373     28390     28392     28391     28390     28392     28390     28392     28393
     28390     28392     28394     28393     28392     28394     28392     28394     28395
     28392     28394     28396     28392     28394     28401     28395     28394     28396
     28395     28394     28401     28396     28394     28401     28394     28396     28397
     28394     28396     28398     28394     28396     28399     28397     28396     28398
     28397     28396     28399     28398     28396     28399     28396     28399     28400
     28394     28401     28402     28394     28401     28403     28402     28401     28403
     28401     28403     28404     28401     28403     28405     28404     28403     28405
     28403     28405     28406     28403     28405     28407     28403     28405     28412
     28406     28405     28407     28406     28405     28412     28407     28405     28412
     28405     28407     28408     28405     28407     28409     28405     28407     28410
     28408     28407     28409     28408     28407     28410     28409     28407     28410
     28407     28410     28411     28405     28412     28413     28405     28412     28414
     28413     28412     28414     28412     28414     28415     28412     28414     28416
     28415     28414     28416     28414     28416     28417     28414     28416     28418
     28414     28416     28428     28417     28416     28418     28417     28416     28428
     28418     28416     28428     28416     28418     28419     28416     28418     28420
     28416     28418     28424     28419     28418     28420     28419     28418     28424
     28420     28418     28424     28418     28420     28421     28418     28420     28422
     28418     28420     28423     28421     28420     28422     28421     28420     28423
     28422     28420     28423     28418     28424     28425     28418     28424     28426
     28418     28424     28427     28425     28424     28426     28425     28424     28427
     28426     28424     28427     28416     28428     28429     28416     28428     28430
     28429     28428     28430     28428     28430     28431     28428     28430     28432
     28431     28430     28432     28430     28432     28433     28430     28432     28434
     28430     28432     28448     28433     28432     28434     28433     28432     28448
     28434     28432     28448     28432     28434     28435     28432     28434     28436
     28432     28434     28437     28435     28434     28436     28435     28434     28437
     28436     28434     28437     28434     28437     28438     28434     28437     28444
     28438     28437     28444     28437     28438     28439     28437     28438     28440
     28439     28438     28440     28438     28440     28441     28438     28440     28442
     28441     28440     28442     28440     28442     28443     28440     28442     28446
     28443     28442     28446     28437     28444     28445     28437     28444     28446
     28445     28444     28446     28442     28446     28444     28442     28446     28447
     28444     28446     28447     28432     28448     28449     28432     28448     28450
     28449     28448     28450     28448     28450     28451     28448     28450     28452
     28451     28450     28452     28450     28452     28453     28450     28452     28454
     28450     28452     28460     28453     28452     28454     28453     28452     28460
     28454     28452     28460     28452     28454     28455     28452     28454     28456
     28452     28454     28457     28455     28454     28456     28455     28454     28457
     28456     28454     28457     28454     28457     28458     28454     28457     28459
     28458     28457     28459     28452     28460     28461     28452     28460     28462
     28461     28460     28462     28460     28462     28463     28460     28462     28464
     28463     28462     28464     28462     28464     28465     28462     28464     28466
     28462     28464     28475     28465     28464     28466     28465     28464     28475
     28466     28464     28475     28464     28466     28467     28464     28466     28468
     28464     28466     28469     28467     28466     28468     28467     28466     28469
     28468     28466     28469     28466     28469     28470     28466     28469     28471
     28466     28469     28472     28470     28469     28471     28470     28469     28472
     28471     28469     28472     28469     28472     28473     28469     28472     28474
     28473     28472     28474     28464     28475     28476     28464     28475     28477
     28476     28475     28477     28475     28477     28478     28475     28477     28479
     28478     28477     28479     28477     28479     28480     28477     28479     28481
     28477     28479     28499     28480     28479     28481     28480     28479     28499
     28481     28479     28499     28479     28481     28482     28479     28481     28483
     28479     28481     28484     28482     28481     28483     28482     28481     28484
     28483     28481     28484     28481     28484     28485     28481     28484     28486
     28481     28484     28487     28485     28484     28486     28485     28484     28487
     28486     28484     28487     28484     28487     28488     28484     28487     28489
     28484     28487     28490     28488     28487     28489     28488     28487     28490
     28489     28487     28490     28487     28490     28491     28487     28490     28492
     28491     28490     28492     28490     28492     28493     28490     28492     28496
     28493     28492     28496     28492     28493     28494     28492     28493     28495
     28494     28493     28495     28492     28496     28497     28492     28496     28498
     28497     28496     28498     28479     28499     28500     28479     28499     28501
     28500     28499     28501     28499     28501     28502     28499     28501     28503
     28502     28501     28503     28501     28503     28504     28501     28503     28505
     28501     28503     28518     28504     28503     28505     28504     28503     28518
     28505     28503     28518     28503     28505     28506     28503     28505     28507
     28503     28505     28508     28506     28505     28507     28506     28505     28508
     28507     28505     28508     28505     28508     28509     28505     28508     28510
     28505     28508     28514     28509     28508     28510     28509     28508     28514
     28510     28508     28514     28508     28510     28511     28508     28510     28512
     28508     28510     28513     28511     28510     28512     28511     28510     28513
     28512     28510     28513     28508     28514     28515     28508     28514     28516
     28508     28514     28517     28515     28514     28516     28515     28514     28517
     28516     28514     28517     28503     28518     28519     28503     28518     28520
     28519     28518     28520     28518     28520     28521     28518     28520     28522
     28521     28520     28522     28520     28522     28523     28520     28522     28524
     28520     28522     28529     28523     28522     28524     28523     28522     28529
     28524     28522     28529     28522     28524     28525     28522     28524     28526
     28522     28524     28527     28525     28524     28526     28525     28524     28527
     28526     28524     28527     28524     28527     28528     28522     28529     28530
     28522     28529     28531     28530     28529     28531     28529     28531     28532
     28529     28531     28533     28532     28531     28533     28531     28533     28534
     28531     28533     28535     28531     28533     28548     28534     28533     28535
     28534     28533     28548     28535     28533     28548     28533     28535     28536
     28533     28535     28537     28533     28535     28538     28536     28535     28537
     28536     28535     28538     28537     28535     28538     28535     28538     28539
     28535     28538     28540     28535     28538     28544     28539     28538     28540
     28539     28538     28544     28540     28538     28544     28538     28540     28541
     28538     28540     28542     28538     28540     28543     28541     28540     28542
     28541     28540     28543     28542     28540     28543     28538     28544     28545
     28538     28544     28546     28538     28544     28547     28545     28544     28546
     28545     28544     28547     28546     28544     28547     28533     28548     28549
     28533     28548     28550     28549     28548     28550     28548     28550     28551
     28548     28550     28552     28551     28550     28552     28550     28552     28553
     28550     28552     28554     28550     28552     28555     28553     28552     28554
     28553     28552     28555     28554     28552     28555     28552     28555     28556
     28552     28555     28557     28556     28555     28557     28555     28557     28558
     28555     28557     28559     28558     28557     28559     28557     28559     28560
     28557     28559     28561     28557     28559     28569     28560     28559     28561
     28560     28559     28569     28561     28559     28569     28559     28561     28562
     28559     28561     28563     28559     28561     28564     28562     28561     28563
     28562     28561     28564     28563     28561     28564     28561     28564     28565
     28561     28564     28566     28565     28564     28566     28564     28566     28567
     28564     28566     28568     28567     28566     28568     28559     28569     28570
     28559     28569     28571     28570     28569     28571     28569     28571     28572
     28569     28571     28573     28572     28571     28573     28571     28573     28574
     28571     28573     28575     28571     28573     28591     28574     28573     28575
     28574     28573     28591     28575     28573     28591     28573     28575     28576
     28573     28575     28577     28573     28575     28578     28576     28575     28577
     28576     28575     28578     28577     28575     28578     28575     28578     28579
     28575     28578     28580     28575     28578     28581     28579     28578     28580
     28579     28578     28581     28580     28578     28581     28578     28581     28582
     28578     28581     28583     28578     28581     28584     28582     28581     28583
     28582     28581     28584     28583     28581     28584     28581     28584     28585
     28581     28584     28586     28581     28584     28587     28585     28584     28586
     28585     28584     28587     28586     28584     28587     28584     28587     28588
     28584     28587     28589     28584     28587     28590     28588     28587     28589
     28588     28587     28590     28589     28587     28590     28573     28591     28592
     28573     28591     28593     28592     28591     28593     28591     28593     28594
     28591     28593     28595     28594     28593     28595     28593     28595     28596
     28593     28595     28597     28593     28595     28601     28596     28595     28597
     28596     28595     28601     28597     28595     28601     28595     28597     28598
     28595     28597     28599     28595     28597     28600     28598     28597     28599
     28598     28597     28600     28599     28597     28600     28595     28601     28602
     28595     28601     28603     28602     28601     28603     28601     28603     28604
     28601     28603     28605     28604     28603     28605     28603     28605     28606
     28603     28605     28607     28603     28605     28620     28606     28605     28607
     28606     28605     28620     28607     28605     28620     28605     28607     28608
     28605     28607     28609     28605     28607     28613     28608     28607     28609
     28608     28607     28613     28609     28607     28613     28607     28609     28610
     28607     28609     28611     28607     28609     28612     28610     28609     28611
     28610     28609     28612     28611     28609     28612     28607     28613     28614
     28607     28613     28615     28607     28613     28616     28614     28613     28615
     28614     28613     28616     28615     28613     28616     28613     28616     28617
     28613     28616     28618     28613     28616     28619     28617     28616     28618
     28617     28616     28619     28618     28616     28619     28605     28620     28621
     28605     28620     28622     28621     28620     28622     28620     28622     28623
     28620     28622     28624     28623     28622     28624     28622     28624     28625
     28622     28624     28626     28622     28624     28640     28625     28624     28626
     28625     28624     28640     28626     28624     28640     28624     28626     28627
     28624     28626     28628     28624     28626     28629     28627     28626     28628
     28627     28626     28629     28628     28626     28629     28626     28629     28630
     28626     28629     28636     28630     28629     28636     28629     28630     28631
     28629     28630     28632     28631     28630     28632     28630     28632     28633
     28630     28632     28634     28633     28632     28634     28632     28634     28635
     28632     28634     28638     28635     28634     28638     28629     28636     28637
     28629     28636     28638     28637     28636     28638     28634     28638     28636
     28634     28638     28639     28636     28638     28639     28624     28640     28641
     28624     28640     28642     28641     28640     28642     28640     28642     28643
     28640     28642     28644     28643     28642     28644     28642     28644     28645
     28642     28644     28646     28642     28644     28657     28645     28644     28646
     28645     28644     28657     28646     28644     28657     28644     28646     28647
     28644     28646     28648     28644     28646     28651     28647     28646     28648
     28647     28646     28651     28648     28646     28651     28650     28649     28651
     28650     28649     28652     28651     28649     28652     28646     28651     28649
     28646     28651     28655     28649     28651     28655     28649     28652     28653
     28649     28652     28654     28653     28652     28654     28652     28654     28655
     28651     28655     28654     28651     28655     28656     28654     28655     28656
     28644     28657     28658     28644     28657     28659     28658     28657     28659
     28657     28659     28660     28657     28659     28661     28660     28659     28661
     28659     28661     28662     28659     28661     28663     28659     28661     28676
     28662     28661     28663     28662     28661     28676     28663     28661     28676
     28661     28663     28664     28661     28663     28665     28661     28663     28666
     28664     28663     28665     28664     28663     28666     28665     28663     28666
     28663     28666     28667     28663     28666     28668     28663     28666     28672
     28667     28666     28668     28667     28666     28672     28668     28666     28672
     28666     28668     28669     28666     28668     28670     28666     28668     28671
     28669     28668     28670     28669     28668     28671     28670     28668     28671
     28666     28672     28673     28666     28672     28674     28666     28672     28675
     28673     28672     28674     28673     28672     28675     28674     28672     28675
     28661     28676     28677     28661     28676     28678     28677     28676     28678
     28676     28678     28679     28676     28678     28680     28679     28678     28680
     28678     28680     28681     28678     28680     28682     28678     28680     28691
     28681     28680     28682     28681     28680     28691     28682     28680     28691
     28680     28682     28683     28680     28682     28684     28680     28682     28685
     28683     28682     28684     28683     28682     28685     28684     28682     28685
     28682     28685     28686     28682     28685     28687     28682     28685     28688
     28686     28685     28687     28686     28685     28688     28687     28685     28688
     28685     28688     28689     28685     28688     28690     28689     28688     28690
     28680     28691     28692     28680     28691     28693     28692     28691     28693
     28691     28693     28694     28691     28693     28695     28694     28693     28695
     28693     28695     28696     28693     28695     28697     28693     28695     28698
     28696     28695     28697     28696     28695     28698     28697     28695     28698
     28695     28698     28699     28695     28698     28700     28699     28698     28700
     28698     28700     28701     28698     28700     28702     28701     28700     28702
     28700     28702     28703     28700     28702     28704     28700     28702     28718
     28703     28702     28704     28703     28702     28718     28704     28702     28718
     28702     28704     28705     28702     28704     28706     28702     28704     28707
     28705     28704     28706     28705     28704     28707     28706     28704     28707
     28704     28707     28708     28704     28707     28714     28708     28707     28714
     28707     28708     28709     28707     28708     28710     28709     28708     28710
     28708     28710     28711     28708     28710     28712     28711     28710     28712
     28710     28712     28713     28710     28712     28716     28713     28712     28716
     28707     28714     28715     28707     28714     28716     28715     28714     28716
     28712     28716     28714     28712     28716     28717     28714     28716     28717
     28702     28718     28719     28702     28718     28720     28719     28718     28720
     28718     28720     28721     28718     28720     28722     28721     28720     28722
     28720     28722     28723     28720     28722     28724     28720     28722     28737
     28723     28722     28724     28723     28722     28737     28724     28722     28737
     28722     28724     28725     28722     28724     28726     28722     28724     28730
     28725     28724     28726     28725     28724     28730     28726     28724     28730
     28724     28726     28727     28724     28726     28728     28724     28726     28729
     28727     28726     28728     28727     28726     28729     28728     28726     28729
     28724     28730     28731     28724     28730     28732     28724     28730     28733
     28731     28730     28732     28731     28730     28733     28732     28730     28733
     28730     28733     28734     28730     28733     28735     28730     28733     28736
     28734     28733     28735     28734     28733     28736     28735     28733     28736
     28722     28737     28738     28722     28737     28739     28738     28737     28739
     28737     28739     28740     28737     28739     28741     28740     28739     28741
     28739     28741     28742     28739     28741     28743     28739     28741     28747
     28742     28741     28743     28742     28741     28747     28743     28741     28747
     28741     28743     28744     28741     28743     28745     28741     28743     28746
     28744     28743     28745     28744     28743     28746     28745     28743     28746
     28741     28747     28748     28741     28747     28749     28748     28747     28749
     28747     28749     28750     28747     28749     28751     28750     28749     28751
     28749     28751     28752     28749     28751     28753     28749     28751     28769
     28752     28751     28753     28752     28751     28769     28753     28751     28769
     28751     28753     28754     28751     28753     28755     28751     28753     28756
     28754     28753     28755     28754     28753     28756     28755     28753     28756
     28753     28756     28757     28753     28756     28758     28753     28756     28759
     28757     28756     28758     28757     28756     28759     28758     28756     28759
     28756     28759     28760     28756     28759     28761     28756     28759     28762
     28760     28759     28761     28760     28759     28762     28761     28759     28762
     28759     28762     28763     28759     28762     28764     28759     28762     28765
     28763     28762     28764     28763     28762     28765     28764     28762     28765
     28762     28765     28766     28762     28765     28767     28762     28765     28768
     28766     28765     28767     28766     28765     28768     28767     28765     28768
     28751     28769     28770     28751     28769     28771     28770     28769     28771
     28769     28771     28772     28769     28771     28773     28772     28771     28773
     28771     28773     28774     28771     28773     28775     28771     28773     28785
     28774     28773     28775     28774     28773     28785     28775     28773     28785
     28773     28775     28776     28773     28775     28777     28773     28775     28781
     28776     28775     28777     28776     28775     28781     28777     28775     28781
     28775     28777     28778     28775     28777     28779     28775     28777     28780
     28778     28777     28779     28778     28777     28780     28779     28777     28780
     28775     28781     28782     28775     28781     28783     28775     28781     28784
     28782     28781     28783     28782     28781     28784     28783     28781     28784
     28773     28785     28786     28773     28785     28787     28786     28785     28787
     28785     28787     28788     28785     28787     28789     28788     28787     28789
     28787     28789     28790     28787     28789     28791     28787     28789     28802
     28790     28789     28791     28790     28789     28802     28791     28789     28802
     28789     28791     28792     28789     28791     28793     28789     28791     28794
     28792     28791     28793     28792     28791     28794     28793     28791     28794
     28791     28794     28795     28791     28794     28796     28791     28794     28797
     28795     28794     28796     28795     28794     28797     28796     28794     28797
     28794     28797     28798     28797     28798     28799     28797     28798     28800
     28797     28798     28801     28799     28798     28800     28799     28798     28801
     28800     28798     28801     28789     28802     28803     28789     28802     28804
     28803     28802     28804     28802     28804     28805     28802     28804     28806
     28805     28804     28806     28804     28806     28807     28804     28806     28808
     28804     28806     28813     28807     28806     28808     28807     28806     28813
     28808     28806     28813     28806     28808     28809     28806     28808     28810
     28806     28808     28811     28809     28808     28810     28809     28808     28811
     28810     28808     28811     28808     28811     28812     28806     28813     28814
     28806     28813     28815     28814     28813     28815     28813     28815     28816
     28813     28815     28817     28816     28815     28817     28815     28817     28818
     28815     28817     28819     28815     28817     28824     28818     28817     28819
     28818     28817     28824     28819     28817     28824     28817     28819     28820
     28817     28819     28821     28817     28819     28822     28820     28819     28821
     28820     28819     28822     28821     28819     28822     28819     28822     28823
     28817     28824     28825     28817     28824     28826     28825     28824     28826
     28824     28826     28827     28824     28826     28828     28827     28826     28828
     28826     28828     28829     28826     28828     28830     28826     28828     28843
     28829     28828     28830     28829     28828     28843     28830     28828     28843
     28828     28830     28831     28828     28830     28832     28828     28830     28833
     28831     28830     28832     28831     28830     28833     28832     28830     28833
     28830     28833     28834     28830     28833     28835     28830     28833     28839
     28834     28833     28835     28834     28833     28839     28835     28833     28839
     28833     28835     28836     28833     28835     28837     28833     28835     28838
     28836     28835     28837     28836     28835     28838     28837     28835     28838
     28833     28839     28840     28833     28839     28841     28833     28839     28842
     28840     28839     28841     28840     28839     28842     28841     28839     28842
     28828     28843     28844     28828     28843     28845     28844     28843     28845
     28843     28845     28846     28843     28845     28847     28846     28845     28847
     28845     28847     28848     28845     28847     28849     28845     28847     28855
     28848     28847     28849     28848     28847     28855     28849     28847     28855
     28847     28849     28850     28847     28849     28851     28847     28849     28852
     28850     28849     28851     28850     28849     28852     28851     28849     28852
     28849     28852     28853     28849     28852     28854     28853     28852     28854
     28847     28855     28856     28847     28855     28857     28856     28855     28857
     28859     28858     28860     28859     28858     28861     28859     28858     28862
     28860     28858     28861     28860     28858     28862     28861     28858     28862
     28858     28862     28863     28858     28862     28864     28858     28862     28875
     28863     28862     28864     28863     28862     28875     28864     28862     28875
     28862     28864     28865     28862     28864     28866     28862     28864     28867
     28865     28864     28866     28865     28864     28867     28866     28864     28867
     28864     28867     28868     28864     28867     28869     28864     28867     28870
     28868     28867     28869     28868     28867     28870     28869     28867     28870
     28867     28870     28871     28870     28871     28872     28870     28871     28873
     28870     28871     28874     28872     28871     28873     28872     28871     28874
     28873     28871     28874     28862     28875     28876     28862     28875     28877
     28876     28875     28877     28875     28877     28878     28875     28877     28879
     28878     28877     28879     28877     28879     28880     28877     28879     28881
     28877     28879     28894     28880     28879     28881     28880     28879     28894
     28881     28879     28894     28879     28881     28882     28879     28881     28883
     28879     28881     28884     28882     28881     28883     28882     28881     28884
     28883     28881     28884     28881     28884     28885     28881     28884     28886
     28881     28884     28890     28885     28884     28886     28885     28884     28890
     28886     28884     28890     28884     28886     28887     28884     28886     28888
     28884     28886     28889     28887     28886     28888     28887     28886     28889
     28888     28886     28889     28884     28890     28891     28884     28890     28892
     28884     28890     28893     28891     28890     28892     28891     28890     28893
     28892     28890     28893     28879     28894     28895     28879     28894     28896
     28895     28894     28896     28894     28896     28897     28894     28896     28898
     28897     28896     28898     28896     28898     28899     28896     28898     28900
     28896     28898     28909     28899     28898     28900     28899     28898     28909
     28900     28898     28909     28898     28900     28901     28898     28900     28902
     28898     28900     28903     28901     28900     28902     28901     28900     28903
     28902     28900     28903     28900     28903     28904     28900     28903     28905
     28900     28903     28906     28904     28903     28905     28904     28903     28906
     28905     28903     28906     28903     28906     28907     28903     28906     28908
     28907     28906     28908     28898     28909     28910     28898     28909     28911
     28910     28909     28911     28909     28911     28912     28909     28911     28913
     28912     28911     28913     28911     28913     28914     28911     28913     28915
     28911     28913     28919     28914     28913     28915     28914     28913     28919
     28915     28913     28919     28913     28915     28916     28913     28915     28917
     28913     28915     28918     28916     28915     28917     28916     28915     28918
     28917     28915     28918     28913     28919     28920     28913     28919     28921
     28920     28919     28921     28919     28921     28922     28919     28921     28923
     28922     28921     28923     28921     28923     28924     28921     28923     28925
     28921     28923     28941     28924     28923     28925     28924     28923     28941
     28925     28923     28941     28923     28925     28926     28923     28925     28927
     28923     28925     28928     28926     28925     28927     28926     28925     28928
     28927     28925     28928     28925     28928     28929     28925     28928     28930
     28925     28928     28931     28929     28928     28930     28929     28928     28931
     28930     28928     28931     28928     28931     28932     28928     28931     28933
     28928     28931     28934     28932     28931     28933     28932     28931     28934
     28933     28931     28934     28931     28934     28935     28931     28934     28936
     28931     28934     28937     28935     28934     28936     28935     28934     28937
     28936     28934     28937     28934     28937     28938     28934     28937     28939
     28934     28937     28940     28938     28937     28939     28938     28937     28940
     28939     28937     28940     28923     28941     28942     28923     28941     28943
     28942     28941     28943     28941     28943     28944     28941     28943     28945
     28944     28943     28945     28943     28945     28946     28943     28945     28947
     28943     28945     28961     28946     28945     28947     28946     28945     28961
     28947     28945     28961     28945     28947     28948     28945     28947     28949
     28945     28947     28950     28948     28947     28949     28948     28947     28950
     28949     28947     28950     28947     28950     28951     28947     28950     28957
     28951     28950     28957     28950     28951     28952     28950     28951     28953
     28952     28951     28953     28951     28953     28954     28951     28953     28955
     28954     28953     28955     28953     28955     28956     28953     28955     28959
     28956     28955     28959     28950     28957     28958     28950     28957     28959
     28958     28957     28959     28955     28959     28957     28955     28959     28960
     28957     28959     28960     28945     28961     28962     28945     28961     28963
     28962     28961     28963     28961     28963     28964     28961     28963     28965
     28964     28963     28965     28963     28965     28966     28963     28965     28967
     28963     28965     28976     28966     28965     28967     28966     28965     28976
     28967     28965     28976     28965     28967     28968     28965     28967     28969
     28965     28967     28970     28968     28967     28969     28968     28967     28970
     28969     28967     28970     28967     28970     28971     28967     28970     28972
     28967     28970     28973     28971     28970     28972     28971     28970     28973
     28972     28970     28973     28970     28973     28974     28970     28973     28975
     28974     28973     28975     28965     28976     28977     28965     28976     28978
     28977     28976     28978     28976     28978     28979     28976     28978     28980
     28979     28978     28980     28978     28980     28981     28978     28980     28982
     28978     28980     28991     28981     28980     28982     28981     28980     28991
     28982     28980     28991     28980     28982     28983     28980     28982     28984
     28980     28982     28985     28983     28982     28984     28983     28982     28985
     28984     28982     28985     28982     28985     28986     28982     28985     28987
     28982     28985     28988     28986     28985     28987     28986     28985     28988
     28987     28985     28988     28985     28988     28989     28985     28988     28990
     28989     28988     28990     28980     28991     28992     28980     28991     28993
     28992     28991     28993     28991     28993     28994     28991     28993     28995
     28994     28993     28995     28993     28995     28996     28993     28995     28997
     28993     28995     29001     28996     28995     28997     28996     28995     29001
     28997     28995     29001     28995     28997     28998     28995     28997     28999
     28995     28997     29000     28998     28997     28999     28998     28997     29000
     28999     28997     29000     28995     29001     29002     28995     29001     29003
     29002     29001     29003     29001     29003     29004     29001     29003     29005
     29004     29003     29005     29003     29005     29006     29003     29005     29007
     29003     29005     29012     29006     29005     29007     29006     29005     29012
     29007     29005     29012     29005     29007     29008     29005     29007     29009
     29005     29007     29010     29008     29007     29009     29008     29007     29010
     29009     29007     29010     29007     29010     29011     29005     29012     29013
     29005     29012     29014     29013     29012     29014     29012     29014     29015
     29012     29014     29016     29015     29014     29016     29014     29016     29017
     29014     29016     29018     29014     29016     29031     29017     29016     29018
     29017     29016     29031     29018     29016     29031     29016     29018     29019
     29016     29018     29020     29016     29018     29021     29019     29018     29020
     29019     29018     29021     29020     29018     29021     29018     29021     29022
     29018     29021     29023     29018     29021     29027     29022     29021     29023
     29022     29021     29027     29023     29021     29027     29021     29023     29024
     29021     29023     29025     29021     29023     29026     29024     29023     29025
     29024     29023     29026     29025     29023     29026     29021     29027     29028
     29021     29027     29029     29021     29027     29030     29028     29027     29029
     29028     29027     29030     29029     29027     29030     29016     29031     29032
     29016     29031     29033     29032     29031     29033     29031     29033     29034
     29031     29033     29035     29034     29033     29035     29033     29035     29036
     29033     29035     29037     29033     29035     29051     29036     29035     29037
     29036     29035     29051     29037     29035     29051     29035     29037     29038
     29035     29037     29039     29035     29037     29040     29038     29037     29039
     29038     29037     29040     29039     29037     29040     29037     29040     29041
     29037     29040     29047     29041     29040     29047     29040     29041     29042
     29040     29041     29043     29042     29041     29043     29041     29043     29044
     29041     29043     29045     29044     29043     29045     29043     29045     29046
     29043     29045     29049     29046     29045     29049     29040     29047     29048
     29040     29047     29049     29048     29047     29049     29045     29049     29047
     29045     29049     29050     29047     29049     29050     29035     29051     29052
     29035     29051     29053     29052     29051     29053     29051     29053     29054
     29051     29053     29055     29054     29053     29055     29053     29055     29056
     29053     29055     29057     29053     29055     29073     29056     29055     29057
     29056     29055     29073     29057     29055     29073     29055     29057     29058
     29055     29057     29059     29055     29057     29060     29058     29057     29059
     29058     29057     29060     29059     29057     29060     29057     29060     29061
     29057     29060     29062     29057     29060     29063     29061     29060     29062
     29061     29060     29063     29062     29060     29063     29060     29063     29064
     29060     29063     29065     29060     29063     29066     29064     29063     29065
     29064     29063     29066     29065     29063     29066     29063     29066     29067
     29063     29066     29068     29063     29066     29069     29067     29066     29068
     29067     29066     29069     29068     29066     29069     29066     29069     29070
     29066     29069     29071     29066     29069     29072     29070     29069     29071
     29070     29069     29072     29071     29069     29072     29055     29073     29074
     29055     29073     29075     29074     29073     29075     29073     29075     29076
     29073     29075     29077     29076     29075     29077     29075     29077     29078
     29075     29077     29079     29075     29077     29097     29078     29077     29079
     29078     29077     29097     29079     29077     29097     29077     29079     29080
     29077     29079     29081     29077     29079     29082     29080     29079     29081
     29080     29079     29082     29081     29079     29082     29079     29082     29083
     29079     29082     29084     29079     29082     29085     29083     29082     29084
     29083     29082     29085     29084     29082     29085     29082     29085     29086
     29082     29085     29087     29082     29085     29088     29086     29085     29087
     29086     29085     29088     29087     29085     29088     29085     29088     29089
     29085     29088     29090     29089     29088     29090     29088     29090     29091
     29088     29090     29094     29091     29090     29094     29090     29091     29092
     29090     29091     29093     29092     29091     29093     29090     29094     29095
     29090     29094     29096     29095     29094     29096     29077     29097     29098
     29077     29097     29099     29098     29097     29099     29097     29099     29100
     29097     29099     29101     29100     29099     29101     29099     29101     29102
     29099     29101     29103     29099     29101     29116     29102     29101     29103
     29102     29101     29116     29103     29101     29116     29101     29103     29104
     29101     29103     29105     29101     29103     29109     29104     29103     29105
     29104     29103     29109     29105     29103     29109     29103     29105     29106
     29103     29105     29107     29103     29105     29108     29106     29105     29107
     29106     29105     29108     29107     29105     29108     29103     29109     29110
     29103     29109     29111     29103     29109     29112     29110     29109     29111
     29110     29109     29112     29111     29109     29112     29109     29112     29113
     29109     29112     29114     29109     29112     29115     29113     29112     29114
     29113     29112     29115     29114     29112     29115     29101     29116     29117
     29101     29116     29118     29117     29116     29118     29116     29118     29119
     29116     29118     29120     29119     29118     29120     29118     29120     29121
     29118     29120     29122     29118     29120     29135     29121     29120     29122
     29121     29120     29135     29122     29120     29135     29120     29122     29123
     29120     29122     29124     29120     29122     29128     29123     29122     29124
     29123     29122     29128     29124     29122     29128     29122     29124     29125
     29122     29124     29126     29122     29124     29127     29125     29124     29126
     29125     29124     29127     29126     29124     29127     29122     29128     29129
     29122     29128     29130     29122     29128     29131     29129     29128     29130
     29129     29128     29131     29130     29128     29131     29128     29131     29132
     29128     29131     29133     29128     29131     29134     29132     29131     29133
     29132     29131     29134     29133     29131     29134     29120     29135     29136
     29120     29135     29137     29136     29135     29137     29135     29137     29138
     29135     29137     29139     29138     29137     29139     29137     29139     29140
     29137     29139     29141     29137     29139     29147     29140     29139     29141
     29140     29139     29147     29141     29139     29147     29139     29141     29142
     29139     29141     29143     29139     29141     29144     29142     29141     29143
     29142     29141     29144     29143     29141     29144     29141     29144     29145
     29141     29144     29146     29145     29144     29146     29139     29147     29148
     29139     29147     29149     29148     29147     29149     29147     29149     29150
     29147     29149     29151     29150     29149     29151     29149     29151     29152
     29149     29151     29153     29149     29151     29154     29152     29151     29153
     29152     29151     29154     29153     29151     29154     29151     29154     29155
     29151     29154     29156     29155     29154     29156     29154     29156     29157
     29154     29156     29158     29157     29156     29158     29156     29158     29159
     29156     29158     29160     29156     29158     29174     29159     29158     29160
     29159     29158     29174     29160     29158     29174     29158     29160     29161
     29158     29160     29162     29158     29160     29163     29161     29160     29162
     29161     29160     29163     29162     29160     29163     29160     29163     29164
     29160     29163     29170     29164     29163     29170     29163     29164     29165
     29163     29164     29166     29165     29164     29166     29164     29166     29167
     29164     29166     29168     29167     29166     29168     29166     29168     29169
     29166     29168     29172     29169     29168     29172     29163     29170     29171
     29163     29170     29172     29171     29170     29172     29168     29172     29170
     29168     29172     29173     29170     29172     29173     29158     29174     29175
     29158     29174     29176     29175     29174     29176     29174     29176     29177
     29174     29176     29178     29177     29176     29178     29176     29178     29179
     29176     29178     29180     29176     29178     29196     29179     29178     29180
     29179     29178     29196     29180     29178     29196     29178     29180     29181
     29178     29180     29182     29178     29180     29183     29181     29180     29182
     29181     29180     29183     29182     29180     29183     29180     29183     29184
     29180     29183     29185     29180     29183     29186     29184     29183     29185
     29184     29183     29186     29185     29183     29186     29183     29186     29187
     29183     29186     29188     29183     29186     29189     29187     29186     29188
     29187     29186     29189     29188     29186     29189     29186     29189     29190
     29186     29189     29191     29186     29189     29192     29190     29189     29191
     29190     29189     29192     29191     29189     29192     29189     29192     29193
     29189     29192     29194     29189     29192     29195     29193     29192     29194
     29193     29192     29195     29194     29192     29195     29178     29196     29197
     29178     29196     29198     29197     29196     29198     29196     29198     29199
     29196     29198     29200     29199     29198     29200     29198     29200     29201
     29198     29200     29202     29198     29200     29208     29201     29200     29202
     29201     29200     29208     29202     29200     29208     29200     29202     29203
     29200     29202     29204     29200     29202     29205     29203     29202     29204
     29203     29202     29205     29204     29202     29205     29202     29205     29206
     29202     29205     29207     29206     29205     29207     29200     29208     29209
     29200     29208     29210     29209     29208     29210     29208     29210     29211
     29208     29210     29212     29211     29210     29212     29210     29212     29213
     29210     29212     29214     29210     29212     29219     29213     29212     29214
     29213     29212     29219     29214     29212     29219     29212     29214     29215
     29212     29214     29216     29212     29214     29217     29215     29214     29216
     29215     29214     29217     29216     29214     29217     29214     29217     29218
     29212     29219     29220     29212     29219     29221     29220     29219     29221
     29219     29221     29222     29219     29221     29223     29222     29221     29223
     29221     29223     29224     29221     29223     29225     29221     29223     29235
     29224     29223     29225     29224     29223     29235     29225     29223     29235
     29223     29225     29226     29223     29225     29227     29223     29225     29231
     29226     29225     29227     29226     29225     29231     29227     29225     29231
     29225     29227     29228     29225     29227     29229     29225     29227     29230
     29228     29227     29229     29228     29227     29230     29229     29227     29230
     29225     29231     29232     29225     29231     29233     29225     29231     29234
     29232     29231     29233     29232     29231     29234     29233     29231     29234
     29223     29235     29236     29223     29235     29237     29236     29235     29237
     29235     29237     29238     29235     29237     29239     29238     29237     29239
     29237     29239     29240     29237     29239     29241     29237     29239     29252
     29240     29239     29241     29240     29239     29252     29241     29239     29252
     29239     29241     29242     29239     29241     29243     29239     29241     29244
     29242     29241     29243     29242     29241     29244     29243     29241     29244
     29241     29244     29245     29241     29244     29246     29241     29244     29247
     29245     29244     29246     29245     29244     29247     29246     29244     29247
     29244     29247     29248     29244     29247     29249     29248     29247     29249
     29247     29249     29250     29247     29249     29251     29250     29249     29251
     29239     29252     29253     29239     29252     29254     29253     29252     29254
     29252     29254     29255     29252     29254     29256     29255     29254     29256
     29254     29256     29257     29254     29256     29258     29254     29256     29271
     29257     29256     29258     29257     29256     29271     29258     29256     29271
     29256     29258     29259     29256     29258     29260     29256     29258     29261
     29259     29258     29260     29259     29258     29261     29260     29258     29261
     29258     29261     29262     29258     29261     29263     29258     29261     29267
     29262     29261     29263     29262     29261     29267     29263     29261     29267
     29261     29263     29264     29261     29263     29265     29261     29263     29266
     29264     29263     29265     29264     29263     29266     29265     29263     29266
     29261     29267     29268     29261     29267     29269     29261     29267     29270
     29268     29267     29269     29268     29267     29270     29269     29267     29270
     29256     29271     29272     29256     29271     29273     29272     29271     29273
     29271     29273     29274     29271     29273     29275     29274     29273     29275
     29273     29275     29276     29273     29275     29277     29273     29275     29287
     29276     29275     29277     29276     29275     29287     29277     29275     29287
     29275     29277     29278     29275     29277     29279     29275     29277     29283
     29278     29277     29279     29278     29277     29283     29279     29277     29283
     29277     29279     29280     29277     29279     29281     29277     29279     29282
     29280     29279     29281     29280     29279     29282     29281     29279     29282
     29277     29283     29284     29277     29283     29285     29277     29283     29286
     29284     29283     29285     29284     29283     29286     29285     29283     29286
     29275     29287     29288     29275     29287     29289     29288     29287     29289
     29287     29289     29290     29287     29289     29291     29290     29289     29291
     29289     29291     29292     29289     29291     29293     29289     29291     29301
     29292     29291     29293     29292     29291     29301     29293     29291     29301
     29291     29293     29294     29291     29293     29295     29291     29293     29296
     29294     29293     29295     29294     29293     29296     29295     29293     29296
     29293     29296     29297     29293     29296     29298     29297     29296     29298
     29296     29298     29299     29296     29298     29300     29299     29298     29300
     29291     29301     29302     29291     29301     29303     29302     29301     29303
     29301     29303     29304     29301     29303     29305     29304     29303     29305
     29303     29305     29306     29303     29305     29307     29303     29305     29321
     29306     29305     29307     29306     29305     29321     29307     29305     29321
     29305     29307     29308     29305     29307     29309     29305     29307     29310
     29308     29307     29309     29308     29307     29310     29309     29307     29310
     29307     29310     29311     29307     29310     29317     29311     29310     29317
     29310     29311     29312     29310     29311     29313     29312     29311     29313
     29311     29313     29314     29311     29313     29315     29314     29313     29315
     29313     29315     29316     29313     29315     29319     29316     29315     29319
     29310     29317     29318     29310     29317     29319     29318     29317     29319
     29315     29319     29317     29315     29319     29320     29317     29319     29320
     29305     29321     29322     29305     29321     29323     29322     29321     29323
     29321     29323     29324     29321     29323     29325     29324     29323     29325
     29323     29325     29326     29323     29325     29327     29323     29325     29338
     29326     29325     29327     29326     29325     29338     29327     29325     29338
     29325     29327     29328     29325     29327     29329     29325     29327     29330
     29328     29327     29329     29328     29327     29330     29329     29327     29330
     29327     29330     29331     29327     29330     29332     29327     29330     29333
     29331     29330     29332     29331     29330     29333     29332     29330     29333
     29330     29333     29334     29330     29333     29335     29334     29333     29335
     29333     29335     29336     29333     29335     29337     29336     29335     29337
     29325     29338     29339     29325     29338     29340     29339     29338     29340
     29338     29340     29341     29338     29340     29342     29341     29340     29342
     29340     29342     29343     29340     29342     29344     29340     29342     29349
     29343     29342     29344     29343     29342     29349     29344     29342     29349
     29342     29344     29345     29342     29344     29346     29342     29344     29347
     29345     29344     29346     29345     29344     29347     29346     29344     29347
     29344     29347     29348     29342     29349     29350     29342     29349     29351
     29350     29349     29351     29349     29351     29352     29349     29351     29353
     29352     29351     29353     29351     29353     29354     29351     29353     29355
     29351     29353     29371     29354     29353     29355     29354     29353     29371
     29355     29353     29371     29353     29355     29356     29353     29355     29357
     29353     29355     29358     29356     29355     29357     29356     29355     29358
     29357     29355     29358     29355     29358     29359     29355     29358     29360
     29355     29358     29361     29359     29358     29360     29359     29358     29361
     29360     29358     29361     29358     29361     29362     29358     29361     29363
     29358     29361     29364     29362     29361     29363     29362     29361     29364
     29363     29361     29364     29361     29364     29365     29361     29364     29366
     29361     29364     29367     29365     29364     29366     29365     29364     29367
     29366     29364     29367     29364     29367     29368     29364     29367     29369
     29364     29367     29370     29368     29367     29369     29368     29367     29370
     29369     29367     29370     29353     29371     29372     29353     29371     29373
     29372     29371     29373     29371     29373     29374     29371     29373     29375
     29374     29373     29375     29373     29375     29376     29373     29375     29377
     29373     29375     29386     29376     29375     29377     29376     29375     29386
     29377     29375     29386     29375     29377     29378     29375     29377     29379
     29375     29377     29380     29378     29377     29379     29378     29377     29380
     29379     29377     29380     29377     29380     29381     29377     29380     29382
     29377     29380     29383     29381     29380     29382     29381     29380     29383
     29382     29380     29383     29380     29383     29384     29380     29383     29385
     29384     29383     29385     29375     29386     29387     29375     29386     29388
     29387     29386     29388     29386     29388     29389     29386     29388     29390
     29389     29388     29390     29388     29390     29391     29388     29390     29392
     29388     29390     29398     29391     29390     29392     29391     29390     29398
     29392     29390     29398     29390     29392     29393     29390     29392     29394
     29390     29392     29395     29393     29392     29394     29393     29392     29395
     29394     29392     29395     29392     29395     29396     29392     29395     29397
     29396     29395     29397     29390     29398     29399     29390     29398     29400
     29399     29398     29400     29398     29400     29401     29398     29400     29402
     29401     29400     29402     29400     29402     29403     29400     29402     29404
     29400     29402     29405     29403     29402     29404     29403     29402     29405
     29404     29402     29405     29402     29405     29406     29402     29405     29407
     29406     29405     29407     29405     29407     29408     29405     29407     29409
     29408     29407     29409     29407     29409     29410     29407     29409     29411
     29407     29409     29424     29410     29409     29411     29410     29409     29424
     29411     29409     29424     29409     29411     29412     29409     29411     29413
     29409     29411     29417     29412     29411     29413     29412     29411     29417
     29413     29411     29417     29411     29413     29414     29411     29413     29415
     29411     29413     29416     29414     29413     29415     29414     29413     29416
     29415     29413     29416     29411     29417     29418     29411     29417     29419
     29411     29417     29420     29418     29417     29419     29418     29417     29420
     29419     29417     29420     29417     29420     29421     29417     29420     29422
     29417     29420     29423     29421     29420     29422     29421     29420     29423
     29422     29420     29423     29409     29424     29425     29409     29424     29426
     29425     29424     29426     29424     29426     29427     29424     29426     29428
     29427     29426     29428     29426     29428     29429     29426     29428     29430
     29426     29428     29443     29429     29428     29430     29429     29428     29443
     29430     29428     29443     29428     29430     29431     29428     29430     29432
     29428     29430     29436     29431     29430     29432     29431     29430     29436
     29432     29430     29436     29430     29432     29433     29430     29432     29434
     29430     29432     29435     29433     29432     29434     29433     29432     29435
     29434     29432     29435     29430     29436     29437     29430     29436     29438
     29430     29436     29439     29437     29436     29438     29437     29436     29439
     29438     29436     29439     29436     29439     29440     29436     29439     29441
     29436     29439     29442     29440     29439     29441     29440     29439     29442
     29441     29439     29442     29428     29443     29444     29428     29443     29445
     29444     29443     29445     29443     29445     29446     29443     29445     29447
     29446     29445     29447     29445     29447     29448     29445     29447     29449
     29445     29447     29453     29448     29447     29449     29448     29447     29453
     29449     29447     29453     29447     29449     29450     29447     29449     29451
     29447     29449     29452     29450     29449     29451     29450     29449     29452
     29451     29449     29452     29447     29453     29454     29447     29453     29455
     29454     29453     29455     29453     29455     29456     29453     29455     29457
     29456     29455     29457     29455     29457     29458     29455     29457     29459
     29455     29457     29470     29458     29457     29459     29458     29457     29470
     29459     29457     29470     29457     29459     29460     29457     29459     29461
     29457     29459     29462     29460     29459     29461     29460     29459     29462
     29461     29459     29462     29459     29462     29463     29459     29462     29464
     29459     29462     29465     29463     29462     29464     29463     29462     29465
     29464     29462     29465     29462     29465     29466     29462     29465     29467
     29466     29465     29467     29465     29467     29468     29465     29467     29469
     29468     29467     29469     29457     29470     29471     29457     29470     29472
     29471     29470     29472     29470     29472     29473     29470     29472     29474
     29473     29472     29474     29472     29474     29475     29472     29474     29476
     29472     29474     29480     29475     29474     29476     29475     29474     29480
     29476     29474     29480     29474     29476     29477     29474     29476     29478
     29474     29476     29479     29477     29476     29478     29477     29476     29479
     29478     29476     29479     29474     29480     29481     29474     29480     29482
     29481     29480     29482     29480     29482     29483     29480     29482     29484
     29483     29482     29484     29482     29484     29485     29482     29484     29486
     29482     29484     29496     29485     29484     29486     29485     29484     29496
     29486     29484     29496     29484     29486     29487     29484     29486     29488
     29484     29486     29492     29487     29486     29488     29487     29486     29492
     29488     29486     29492     29486     29488     29489     29486     29488     29490
     29486     29488     29491     29489     29488     29490     29489     29488     29491
     29490     29488     29491     29486     29492     29493     29486     29492     29494
     29486     29492     29495     29493     29492     29494     29493     29492     29495
     29494     29492     29495     29484     29496     29497     29484     29496     29498
     29497     29496     29498     29496     29498     29499     29496     29498     29500
     29499     29498     29500     29498     29500     29501     29498     29500     29502
     29498     29500     29508     29501     29500     29502     29501     29500     29508
     29502     29500     29508     29500     29502     29503     29500     29502     29504
     29500     29502     29505     29503     29502     29504     29503     29502     29505
     29504     29502     29505     29502     29505     29506     29502     29505     29507
     29506     29505     29507     29500     29508     29509     29500     29508     29510
     29509     29508     29510     29508     29510     29511     29508     29510     29512
     29511     29510     29512     29510     29512     29513     29510     29512     29514
     29510     29512     29520     29513     29512     29514     29513     29512     29520
     29514     29512     29520     29512     29514     29515     29512     29514     29516
     29512     29514     29517     29515     29514     29516     29515     29514     29517
     29516     29514     29517     29514     29517     29518     29514     29517     29519
     29518     29517     29519     29512     29520     29521     29512     29520     29522
     29521     29520     29522     29520     29522     29523     29520     29522     29524
     29523     29522     29524     29522     29524     29525     29522     29524     29526
     29522     29524     29531     29525     29524     29526     29525     29524     29531
     29526     29524     29531     29524     29526     29527     29524     29526     29528
     29524     29526     29529     29527     29526     29528     29527     29526     29529
     29528     29526     29529     29526     29529     29530     29524     29531     29532
     29524     29531     29533     29532     29531     29533     29531     29533     29534
     29531     29533     29535     29534     29533     29535     29533     29535     29536
     29533     29535     29537     29533     29535     29555     29536     29535     29537
     29536     29535     29555     29537     29535     29555     29535     29537     29538
     29535     29537     29539     29535     29537     29540     29538     29537     29539
     29538     29537     29540     29539     29537     29540     29537     29540     29541
     29537     29540     29542     29537     29540     29543     29541     29540     29542
     29541     29540     29543     29542     29540     29543     29540     29543     29544
     29540     29543     29545     29540     29543     29546     29544     29543     29545
     29544     29543     29546     29545     29543     29546     29543     29546     29547
     29543     29546     29548     29547     29546     29548     29546     29548     29549
     29546     29548     29552     29549     29548     29552     29548     29549     29550
     29548     29549     29551     29550     29549     29551     29548     29552     29553
     29548     29552     29554     29553     29552     29554     29535     29555     29556
     29535     29555     29557     29556     29555     29557     29555     29557     29558
     29555     29557     29559     29558     29557     29559     29557     29559     29560
     29557     29559     29561     29557     29559     29571     29560     29559     29561
     29560     29559     29571     29561     29559     29571     29559     29561     29562
     29559     29561     29563     29559     29561     29567     29562     29561     29563
     29562     29561     29567     29563     29561     29567     29561     29563     29564
     29561     29563     29565     29561     29563     29566     29564     29563     29565
     29564     29563     29566     29565     29563     29566     29561     29567     29568
     29561     29567     29569     29561     29567     29570     29568     29567     29569
     29568     29567     29570     29569     29567     29570     29559     29571     29572
     29559     29571     29573     29572     29571     29573     29571     29573     29574
     29571     29573     29575     29574     29573     29575     29573     29575     29576
     29573     29575     29577     29573     29575     29590     29576     29575     29577
     29576     29575     29590     29577     29575     29590     29575     29577     29578
     29575     29577     29579     29575     29577     29580     29578     29577     29579
     29578     29577     29580     29579     29577     29580     29577     29580     29581
     29577     29580     29582     29577     29580     29586     29581     29580     29582
     29581     29580     29586     29582     29580     29586     29580     29582     29583
     29580     29582     29584     29580     29582     29585     29583     29582     29584
     29583     29582     29585     29584     29582     29585     29580     29586     29587
     29580     29586     29588     29580     29586     29589     29587     29586     29588
     29587     29586     29589     29588     29586     29589     29575     29590     29591
     29575     29590     29592     29591     29590     29592     29590     29592     29593
     29590     29592     29594     29593     29592     29594     29592     29594     29595
     29592     29594     29596     29592     29594     29609     29595     29594     29596
     29595     29594     29609     29596     29594     29609     29594     29596     29597
     29594     29596     29598     29594     29596     29599     29597     29596     29598
     29597     29596     29599     29598     29596     29599     29596     29599     29600
     29596     29599     29601     29596     29599     29605     29600     29599     29601
     29600     29599     29605     29601     29599     29605     29599     29601     29602
     29599     29601     29603     29599     29601     29604     29602     29601     29603
     29602     29601     29604     29603     29601     29604     29599     29605     29606
     29599     29605     29607     29599     29605     29608     29606     29605     29607
     29606     29605     29608     29607     29605     29608     29594     29609     29610
     29594     29609     29611     29610     29609     29611     29609     29611     29612
     29609     29611     29613     29612     29611     29613     29611     29613     29614
     29611     29613     29615     29611     29613     29625     29614     29613     29615
     29614     29613     29625     29615     29613     29625     29613     29615     29616
     29613     29615     29617     29613     29615     29621     29616     29615     29617
     29616     29615     29621     29617     29615     29621     29615     29617     29618
     29615     29617     29619     29615     29617     29620     29618     29617     29619
     29618     29617     29620     29619     29617     29620     29615     29621     29622
     29615     29621     29623     29615     29621     29624     29622     29621     29623
     29622     29621     29624     29623     29621     29624     29613     29625     29626
     29613     29625     29627     29626     29625     29627     29625     29627     29628
     29625     29627     29629     29628     29627     29629     29627     29629     29630
     29627     29629     29631     29627     29629     29636     29630     29629     29631
     29630     29629     29636     29631     29629     29636     29629     29631     29632
     29629     29631     29633     29629     29631     29634     29632     29631     29633
     29632     29631     29634     29633     29631     29634     29631     29634     29635
     29629     29636     29637     29629     29636     29638     29637     29636     29638
     29636     29638     29639     29636     29638     29640     29639     29638     29640
     29638     29640     29641     29638     29640     29642     29638     29640     29655
     29641     29640     29642     29641     29640     29655     29642     29640     29655
     29640     29642     29643     29640     29642     29644     29640     29642     29645
     29643     29642     29644     29643     29642     29645     29644     29642     29645
     29642     29645     29646     29642     29645     29647     29642     29645     29651
     29646     29645     29647     29646     29645     29651     29647     29645     29651
     29645     29647     29648     29645     29647     29649     29645     29647     29650
     29648     29647     29649     29648     29647     29650     29649     29647     29650
     29645     29651     29652     29645     29651     29653     29645     29651     29654
     29652     29651     29653     29652     29651     29654     29653     29651     29654
     29640     29655     29656     29640     29655     29657     29656     29655     29657
     29655     29657     29658     29655     29657     29659     29658     29657     29659
     29657     29659     29660     29657     29659     29661     29657     29659     29670
     29660     29659     29661     29660     29659     29670     29661     29659     29670
     29659     29661     29662     29659     29661     29663     29659     29661     29664
     29662     29661     29663     29662     29661     29664     29663     29661     29664
     29661     29664     29665     29661     29664     29666     29661     29664     29667
     29665     29664     29666     29665     29664     29667     29666     29664     29667
     29664     29667     29668     29664     29667     29669     29668     29667     29669
     29659     29670     29671     29659     29670     29672     29671     29670     29672
     29670     29672     29673     29670     29672     29674     29673     29672     29674
     29672     29674     29675     29672     29674     29676     29672     29674     29689
     29675     29674     29676     29675     29674     29689     29676     29674     29689
     29674     29676     29677     29674     29676     29678     29674     29676     29682
     29677     29676     29678     29677     29676     29682     29678     29676     29682
     29676     29678     29679     29676     29678     29680     29676     29678     29681
     29679     29678     29680     29679     29678     29681     29680     29678     29681
     29676     29682     29683     29676     29682     29684     29676     29682     29685
     29683     29682     29684     29683     29682     29685     29684     29682     29685
     29682     29685     29686     29682     29685     29687     29682     29685     29688
     29686     29685     29687     29686     29685     29688     29687     29685     29688
     29674     29689     29690     29674     29689     29691     29690     29689     29691
     29689     29691     29692     29689     29691     29693     29692     29691     29693
     29691     29693     29694     29691     29693     29695     29691     29693     29696
     29694     29693     29695     29694     29693     29696     29695     29693     29696
     29693     29696     29697     29693     29696     29698     29697     29696     29698
     29696     29698     29699     29696     29698     29700     29699     29698     29700
     29698     29700     29701     29698     29700     29702     29698     29700     29712
     29701     29700     29702     29701     29700     29712     29702     29700     29712
     29700     29702     29703     29700     29702     29704     29700     29702     29708
     29703     29702     29704     29703     29702     29708     29704     29702     29708
     29702     29704     29705     29702     29704     29706     29702     29704     29707
     29705     29704     29706     29705     29704     29707     29706     29704     29707
     29702     29708     29709     29702     29708     29710     29702     29708     29711
     29709     29708     29710     29709     29708     29711     29710     29708     29711
     29700     29712     29713     29700     29712     29714     29713     29712     29714
     29712     29714     29715     29712     29714     29716     29715     29714     29716
     29714     29716     29717     29714     29716     29718     29714     29716     29727
     29717     29716     29718     29717     29716     29727     29718     29716     29727
     29716     29718     29719     29716     29718     29720     29716     29718     29721
     29719     29718     29720     29719     29718     29721     29720     29718     29721
     29718     29721     29722     29718     29721     29723     29718     29721     29724
     29722     29721     29723     29722     29721     29724     29723     29721     29724
     29721     29724     29725     29721     29724     29726     29725     29724     29726
     29716     29727     29728     29716     29727     29729     29728     29727     29729
     29727     29729     29730     29727     29729     29731     29730     29729     29731
     29729     29731     29732     29729     29731     29733     29729     29731     29737
     29732     29731     29733     29732     29731     29737     29733     29731     29737
     29731     29733     29734     29731     29733     29735     29731     29733     29736
     29734     29733     29735     29734     29733     29736     29735     29733     29736
     29731     29737     29738     29731     29737     29739     29738     29737     29739
     29737     29739     29740     29737     29739     29741     29740     29739     29741
     29739     29741     29742     29739     29741     29743     29739     29741     29757
     29742     29741     29743     29742     29741     29757     29743     29741     29757
     29741     29743     29744     29741     29743     29745     29741     29743     29746
     29744     29743     29745     29744     29743     29746     29745     29743     29746
     29743     29746     29747     29743     29746     29753     29747     29746     29753
     29746     29747     29748     29746     29747     29749     29748     29747     29749
     29747     29749     29750     29747     29749     29751     29750     29749     29751
     29749     29751     29752     29749     29751     29755     29752     29751     29755
     29746     29753     29754     29746     29753     29755     29754     29753     29755
     29751     29755     29753     29751     29755     29756     29753     29755     29756
     29741     29757     29758     29741     29757     29759     29758     29757     29759
     29757     29759     29760     29757     29759     29761     29760     29759     29761
     29759     29761     29762     29759     29761     29763     29759     29761     29774
     29762     29761     29763     29762     29761     29774     29763     29761     29774
     29761     29763     29764     29761     29763     29765     29761     29763     29766
     29764     29763     29765     29764     29763     29766     29765     29763     29766
     29763     29766     29767     29763     29766     29768     29763     29766     29769
     29767     29766     29768     29767     29766     29769     29768     29766     29769
     29766     29769     29770     29766     29769     29771     29770     29769     29771
     29769     29771     29772     29769     29771     29773     29772     29771     29773
     29761     29774     29775     29761     29774     29776     29775     29774     29776
     29774     29776     29777     29774     29776     29778     29777     29776     29778
     29776     29778     29779     29776     29778     29780     29776     29778     29789
     29779     29778     29780     29779     29778     29789     29780     29778     29789
     29778     29780     29781     29778     29780     29782     29778     29780     29783
     29781     29780     29782     29781     29780     29783     29782     29780     29783
     29780     29783     29784     29780     29783     29785     29780     29783     29786
     29784     29783     29785     29784     29783     29786     29785     29783     29786
     29783     29786     29787     29783     29786     29788     29787     29786     29788
     29778     29789     29790     29778     29789     29791     29790     29789     29791
     29789     29791     29792     29789     29791     29793     29792     29791     29793
     29791     29793     29794     29791     29793     29795     29791     29793     29810
     29794     29793     29795     29794     29793     29810     29795     29793     29810
     29793     29795     29796     29793     29795     29797     29793     29795     29798
     29796     29795     29797     29796     29795     29798     29797     29795     29798
     29795     29798     29799     29795     29798     29806     29799     29798     29806
     29798     29799     29800     29798     29799     29801     29800     29799     29801
     29799     29801     29802     29799     29801     29803     29802     29801     29803
     29801     29803     29804     29801     29803     29808     29804     29803     29808
     29803     29804     29805     29798     29806     29807     29798     29806     29808
     29807     29806     29808     29803     29808     29806     29803     29808     29809
     29806     29808     29809     29793     29810     29811     29793     29810     29812
     29811     29810     29812     29810     29812     29813     29810     29812     29814
     29813     29812     29814     29812     29814     29815     29812     29814     29816
     29812     29814     29834     29815     29814     29816     29815     29814     29834
     29816     29814     29834     29814     29816     29817     29814     29816     29818
     29814     29816     29819     29817     29816     29818     29817     29816     29819
     29818     29816     29819     29816     29819     29820     29816     29819     29821
     29816     29819     29822     29820     29819     29821     29820     29819     29822
     29821     29819     29822     29819     29822     29823     29819     29822     29824
     29819     29822     29825     29823     29822     29824     29823     29822     29825
     29824     29822     29825     29822     29825     29826     29822     29825     29827
     29826     29825     29827     29825     29827     29828     29825     29827     29831
     29828     29827     29831     29827     29828     29829     29827     29828     29830
     29829     29828     29830     29827     29831     29832     29827     29831     29833
     29832     29831     29833     29814     29834     29835     29814     29834     29836
     29835     29834     29836     29834     29836     29837     29834     29836     29838
     29837     29836     29838     29836     29838     29839     29836     29838     29840
     29836     29838     29845     29839     29838     29840     29839     29838     29845
     29840     29838     29845     29838     29840     29841     29838     29840     29842
     29838     29840     29843     29841     29840     29842     29841     29840     29843
     29842     29840     29843     29840     29843     29844     29838     29845     29846
     29838     29845     29847     29846     29845     29847     29845     29847     29848
     29845     29847     29849     29848     29847     29849     29847     29849     29850
     29847     29849     29851     29847     29849     29857     29850     29849     29851
     29850     29849     29857     29851     29849     29857     29849     29851     29852
     29849     29851     29853     29849     29851     29854     29852     29851     29853
     29852     29851     29854     29853     29851     29854     29851     29854     29855
     29851     29854     29856     29855     29854     29856     29849     29857     29858
     29849     29857     29859     29858     29857     29859     29857     29859     29860
     29857     29859     29861     29860     29859     29861     29859     29861     29862
     29859     29861     29863     29859     29861     29874     29862     29861     29863
     29862     29861     29874     29863     29861     29874     29861     29863     29864
     29861     29863     29865     29861     29863     29868     29864     29863     29865
     29864     29863     29868     29865     29863     29868     29867     29866     29868
     29867     29866     29869     29868     29866     29869     29863     29868     29866
     29863     29868     29872     29866     29868     29872     29866     29869     29870
     29866     29869     29871     29870     29869     29871     29869     29871     29872
     29868     29872     29871     29868     29872     29873     29871     29872     29873
     29861     29874     29875     29861     29874     29876     29875     29874     29876
     29874     29876     29877     29874     29876     29880     29877     29876     29880
     29876     29877     29878     29876     29877     29879     29876     29877     29885
     29878     29877     29879     29878     29877     29885     29879     29877     29885
     29876     29880     29881     29876     29880     29882     29876     29880     29888
     29881     29880     29882     29881     29880     29888     29882     29880     29888
     29880     29882     29883     29880     29882     29884     29880     29882     29885
     29883     29882     29884     29883     29882     29885     29884     29882     29885
     29877     29885     29882     29877     29885     29886     29877     29885     29887
     29882     29885     29886     29882     29885     29887     29886     29885     29887
     29880     29888     29889     29880     29888     29890     29889     29888     29890
     29888     29890     29891     29888     29890     29892     29891     29890     29892
     29890     29892     29893     29890     29892     29894     29890     29892     29904
     29893     29892     29894     29893     29892     29904     29894     29892     29904
     29892     29894     29895     29892     29894     29896     29892     29894     29900
     29895     29894     29896     29895     29894     29900     29896     29894     29900
     29894     29896     29897     29894     29896     29898     29894     29896     29899
     29897     29896     29898     29897     29896     29899     29898     29896     29899
     29894     29900     29901     29894     29900     29902     29894     29900     29903
     29901     29900     29902     29901     29900     29903     29902     29900     29903
     29892     29904     29905     29892     29904     29906     29905     29904     29906
     29904     29906     29907     29904     29906     29908     29907     29906     29908
     29906     29908     29909     29906     29908     29910     29906     29908     29918
     29909     29908     29910     29909     29908     29918     29910     29908     29918
     29908     29910     29911     29908     29910     29912     29908     29910     29914
     29911     29910     29912     29911     29910     29914     29912     29910     29914
     29910     29912     29913     29910     29914     29915     29910     29914     29916
     29910     29914     29917     29915     29914     29916     29915     29914     29917
     29916     29914     29917     29908     29918     29919     29908     29918     29920
     29919     29918     29920     29918     29920     29921     29918     29920     29922
     29921     29920     29922     29920     29922     29923     29920     29922     29924
     29920     29922     29937     29923     29922     29924     29923     29922     29937
     29924     29922     29937     29922     29924     29925     29922     29924     29926
     29922     29924     29927     29925     29924     29926     29925     29924     29927
     29926     29924     29927     29924     29927     29928     29924     29927     29929
     29924     29927     29933     29928     29927     29929     29928     29927     29933
     29929     29927     29933     29927     29929     29930     29927     29929     29931
     29927     29929     29932     29930     29929     29931     29930     29929     29932
     29931     29929     29932     29927     29933     29934     29927     29933     29935
     29927     29933     29936     29934     29933     29935     29934     29933     29936
     29935     29933     29936     29922     29937     29938     29922     29937     29939
     29938     29937     29939     29937     29939     29940     29937     29939     29941
     29940     29939     29941     29939     29941     29942     29939     29941     29943
     29939     29941     29944     29942     29941     29943     29942     29941     29944
     29943     29941     29944     29941     29944     29945     29941     29944     29946
     29945     29944     29946     29944     29946     29947     29944     29946     29948
     29947     29946     29948     29946     29948     29949     29946     29948     29950
     29946     29948     29961     29949     29948     29950     29949     29948     29961
     29950     29948     29961     29948     29950     29951     29948     29950     29952
     29948     29950     29953     29951     29950     29952     29951     29950     29953
     29952     29950     29953     29950     29953     29954     29950     29953     29955
     29950     29953     29956     29954     29953     29955     29954     29953     29956
     29955     29953     29956     29953     29956     29957     29956     29957     29958
     29956     29957     29959     29956     29957     29960     29958     29957     29959
     29958     29957     29960     29959     29957     29960     29948     29961     29962
     29948     29961     29963     29962     29961     29963     29961     29963     29964
     29961     29963     29965     29964     29963     29965     29963     29965     29966
     29963     29965     29967     29963     29965     29973     29966     29965     29967
     29966     29965     29973     29967     29965     29973     29965     29967     29968
     29965     29967     29969     29965     29967     29970     29968     29967     29969
     29968     29967     29970     29969     29967     29970     29967     29970     29971
     29967     29970     29972     29971     29970     29972     29965     29973     29974
     29965     29973     29975     29974     29973     29975     29973     29975     29976
     29973     29975     29977     29976     29975     29977     29975     29977     29978
     29975     29977     29979     29975     29977     29992     29978     29977     29979
     29978     29977     29992     29979     29977     29992     29977     29979     29980
     29977     29979     29981     29977     29979     29982     29980     29979     29981
     29980     29979     29982     29981     29979     29982     29979     29982     29983
     29979     29982     29984     29979     29982     29988     29983     29982     29984
     29983     29982     29988     29984     29982     29988     29982     29984     29985
     29982     29984     29986     29982     29984     29987     29985     29984     29986
     29985     29984     29987     29986     29984     29987     29982     29988     29989
     29982     29988     29990     29982     29988     29991     29989     29988     29990
     29989     29988     29991     29990     29988     29991     29977     29992     29993
     29977     29992     29994     29993     29992     29994     29992     29994     29995
     29992     29994     29996     29995     29994     29996     29994     29996     29997
     29994     29996     29998     29994     29996     30006     29997     29996     29998
     29997     29996     30006     29998     29996     30006     29996     29998     29999
     29996     29998     30000     29996     29998     30002     29999     29998     30000
     29999     29998     30002     30000     29998     30002     29998     30000     30001
     29998     30002     30003     29998     30002     30004     29998     30002     30005
     30003     30002     30004     30003     30002     30005     30004     30002     30005
     29996     30006     30007     29996     30006     30008     30007     30006     30008
     30006     30008     30009     30006     30008     30010     30009     30008     30010
     30008     30010     30011     30008     30010     30012     30008     30010     30017
     30011     30010     30012     30011     30010     30017     30012     30010     30017
     30010     30012     30013     30010     30012     30014     30010     30012     30015
     30013     30012     30014     30013     30012     30015     30014     30012     30015
     30012     30015     30016     30010     30017     30018     30010     30017     30019
     30018     30017     30019     30017     30019     30020     30017     30019     30021
     30020     30019     30021     30019     30021     30022     30019     30021     30023
     30019     30021     30036     30022     30021     30023     30022     30021     30036
     30023     30021     30036     30021     30023     30024     30021     30023     30025
     30021     30023     30026     30024     30023     30025     30024     30023     30026
     30025     30023     30026     30023     30026     30027     30023     30026     30028
     30023     30026     30032     30027     30026     30028     30027     30026     30032
     30028     30026     30032     30026     30028     30029     30026     30028     30030
     30026     30028     30031     30029     30028     30030     30029     30028     30031
     30030     30028     30031     30026     30032     30033     30026     30032     30034
     30026     30032     30035     30033     30032     30034     30033     30032     30035
     30034     30032     30035     30021     30036     30037     30021     30036     30038
     30037     30036     30038     30036     30038     30039     30036     30038     30040
     30039     30038     30040     30038     30040     30041     30038     30040     30042
     30038     30040     30047     30041     30040     30042     30041     30040     30047
     30042     30040     30047     30040     30042     30043     30040     30042     30044
     30040     30042     30045     30043     30042     30044     30043     30042     30045
     30044     30042     30045     30042     30045     30046     30040     30047     30048
     30040     30047     30049     30048     30047     30049     30047     30049     30050
     30047     30049     30051     30050     30049     30051     30049     30051     30052
     30049     30051     30053     30049     30051     30069     30052     30051     30053
     30052     30051     30069     30053     30051     30069     30051     30053     30054
     30051     30053     30055     30051     30053     30056     30054     30053     30055
     30054     30053     30056     30055     30053     30056     30053     30056     30057
     30053     30056     30058     30053     30056     30059     30057     30056     30058
     30057     30056     30059     30058     30056     30059     30056     30059     30060
     30056     30059     30061     30056     30059     30062     30060     30059     30061
     30060     30059     30062     30061     30059     30062     30059     30062     30063
     30059     30062     30064     30059     30062     30065     30063     30062     30064
     30063     30062     30065     30064     30062     30065     30062     30065     30066
     30062     30065     30067     30062     30065     30068     30066     30065     30067
     30066     30065     30068     30067     30065     30068     30051     30069     30070
     30051     30069     30071     30070     30069     30071     30069     30071     30072
     30069     30071     30073     30072     30071     30073     30071     30073     30074
     30071     30073     30075     30071     30073     30088     30074     30073     30075
     30074     30073     30088     30075     30073     30088     30073     30075     30076
     30073     30075     30077     30073     30075     30081     30076     30075     30077
     30076     30075     30081     30077     30075     30081     30075     30077     30078
     30075     30077     30079     30075     30077     30080     30078     30077     30079
     30078     30077     30080     30079     30077     30080     30075     30081     30082
     30075     30081     30083     30075     30081     30084     30082     30081     30083
     30082     30081     30084     30083     30081     30084     30081     30084     30085
     30081     30084     30086     30081     30084     30087     30085     30084     30086
     30085     30084     30087     30086     30084     30087     30073     30088     30089
     30073     30088     30090     30089     30088     30090     30088     30090     30091
     30088     30090     30092     30091     30090     30092     30090     30092     30093
     30090     30092     30094     30090     30092     30107     30093     30092     30094
     30093     30092     30107     30094     30092     30107     30092     30094     30095
     30092     30094     30096     30092     30094     30097     30095     30094     30096
     30095     30094     30097     30096     30094     30097     30094     30097     30098
     30094     30097     30099     30094     30097     30103     30098     30097     30099
     30098     30097     30103     30099     30097     30103     30097     30099     30100
     30097     30099     30101     30097     30099     30102     30100     30099     30101
     30100     30099     30102     30101     30099     30102     30097     30103     30104
     30097     30103     30105     30097     30103     30106     30104     30103     30105
     30104     30103     30106     30105     30103     30106     30092     30107     30108
     30092     30107     30109     30108     30107     30109     30107     30109     30110
     30107     30109     30111     30110     30109     30111     30109     30111     30112
     30109     30111     30113     30109     30111     30131     30112     30111     30113
     30112     30111     30131     30113     30111     30131     30111     30113     30114
     30111     30113     30115     30111     30113     30116     30114     30113     30115
     30114     30113     30116     30115     30113     30116     30113     30116     30117
     30113     30116     30118     30113     30116     30119     30117     30116     30118
     30117     30116     30119     30118     30116     30119     30116     30119     30120
     30116     30119     30121     30116     30119     30122     30120     30119     30121
     30120     30119     30122     30121     30119     30122     30119     30122     30123
     30119     30122     30124     30123     30122     30124     30122     30124     30125
     30122     30124     30128     30125     30124     30128     30124     30125     30126
     30124     30125     30127     30126     30125     30127     30124     30128     30129
     30124     30128     30130     30129     30128     30130     30111     30131     30132
     30111     30131     30133     30132     30131     30133     30131     30133     30134
     30131     30133     30135     30134     30133     30135     30133     30135     30136
     30133     30135     30137     30133     30135     30142     30136     30135     30137
     30136     30135     30142     30137     30135     30142     30135     30137     30138
     30135     30137     30139     30135     30137     30140     30138     30137     30139
     30138     30137     30140     30139     30137     30140     30137     30140     30141
     30135     30142     30143     30135     30142     30144     30143     30142     30144
     30142     30144     30145     30142     30144     30146     30145     30144     30146
     30144     30146     30147     30144     30146     30148     30144     30146     30149
     30147     30146     30148     30147     30146     30149     30148     30146     30149
     30146     30149     30150     30146     30149     30151     30150     30149     30151
     30149     30151     30152     30149     30151     30153     30152     30151     30153
     30151     30153     30154     30151     30153     30155     30151     30153     30163
     30154     30153     30155     30154     30153     30163     30155     30153     30163
     30153     30155     30156     30153     30155     30157     30153     30155     30158
     30156     30155     30157     30156     30155     30158     30157     30155     30158
     30155     30158     30159     30155     30158     30160     30159     30158     30160
     30158     30160     30161     30158     30160     30162     30161     30160     30162
     30153     30163     30164     30153     30163     30165     30164     30163     30165
     30163     30165     30166     30163     30165     30167     30166     30165     30167
     30165     30167     30168     30165     30167     30169     30165     30167     30177
     30168     30167     30169     30168     30167     30177     30169     30167     30177
     30167     30169     30170     30167     30169     30171     30167     30169     30172
     30170     30169     30171     30170     30169     30172     30171     30169     30172
     30169     30172     30173     30169     30172     30174     30173     30172     30174
     30172     30174     30175     30172     30174     30176     30175     30174     30176
     30167     30177     30178     30167     30177     30179     30178     30177     30179
     30177     30179     30180     30177     30179     30181     30180     30179     30181
     30179     30181     30182     30179     30181     30183     30179     30181     30191
     30182     30181     30183     30182     30181     30191     30183     30181     30191
     30181     30183     30184     30181     30183     30185     30181     30183     30187
     30184     30183     30185     30184     30183     30187     30185     30183     30187
     30183     30185     30186     30183     30187     30188     30183     30187     30189
     30183     30187     30190     30188     30187     30189     30188     30187     30190
     30189     30187     30190     30181     30191     30192     30181     30191     30193
     30192     30191     30193     30191     30193     30194     30191     30193     30195
     30194     30193     30195     30193     30195     30196     30193     30195     30197
     30193     30195     30203     30196     30195     30197     30196     30195     30203
     30197     30195     30203     30195     30197     30198     30195     30197     30199
     30195     30197     30200     30198     30197     30199     30198     30197     30200
     30199     30197     30200     30197     30200     30201     30197     30200     30202
     30201     30200     30202     30195     30203     30204     30195     30203     30205
     30204     30203     30205     30203     30205     30206     30203     30205     30207
     30206     30205     30207     30205     30207     30208     30205     30207     30209
     30205     30207     30217     30208     30207     30209     30208     30207     30217
     30209     30207     30217     30207     30209     30210     30207     30209     30211
     30207     30209     30213     30210     30209     30211     30210     30209     30213
     30211     30209     30213     30209     30211     30212     30209     30213     30214
     30209     30213     30215     30209     30213     30216     30214     30213     30215
     30214     30213     30216     30215     30213     30216     30207     30217     30218
     30207     30217     30219     30218     30217     30219     30217     30219     30220
     30217     30219     30221     30220     30219     30221     30219     30221     30222
     30219     30221     30223     30219     30221     30236     30222     30221     30223
     30222     30221     30236     30223     30221     30236     30221     30223     30224
     30221     30223     30225     30221     30223     30226     30224     30223     30225
     30224     30223     30226     30225     30223     30226     30223     30226     30227
     30223     30226     30228     30223     30226     30232     30227     30226     30228
     30227     30226     30232     30228     30226     30232     30226     30228     30229
     30226     30228     30230     30226     30228     30231     30229     30228     30230
     30229     30228     30231     30230     30228     30231     30226     30232     30233
     30226     30232     30234     30226     30232     30235     30233     30232     30234
     30233     30232     30235     30234     30232     30235     30221     30236     30237
     30221     30236     30238     30237     30236     30238     30236     30238     30239
     30236     30238     30240     30239     30238     30240     30238     30240     30241
     30238     30240     30242     30238     30240     30250     30241     30240     30242
     30241     30240     30250     30242     30240     30250     30240     30242     30243
     30240     30242     30244     30240     30242     30246     30243     30242     30244
     30243     30242     30246     30244     30242     30246     30242     30244     30245
     30242     30246     30247     30242     30246     30248     30242     30246     30249
     30247     30246     30248     30247     30246     30249     30248     30246     30249
     30240     30250     30251     30240     30250     30252     30251     30250     30252
     30250     30252     30253     30250     30252     30254     30253     30252     30254
     30252     30254     30255     30252     30254     30256     30252     30254     30269
     30255     30254     30256     30255     30254     30269     30256     30254     30269
     30254     30256     30257     30254     30256     30258     30254     30256     30259
     30257     30256     30258     30257     30256     30259     30258     30256     30259
     30256     30259     30260     30256     30259     30261     30256     30259     30265
     30260     30259     30261     30260     30259     30265     30261     30259     30265
     30259     30261     30262     30259     30261     30263     30259     30261     30264
     30262     30261     30263     30262     30261     30264     30263     30261     30264
     30259     30265     30266     30259     30265     30267     30259     30265     30268
     30266     30265     30267     30266     30265     30268     30267     30265     30268
     30254     30269     30270     30254     30269     30271     30270     30269     30271
     30269     30271     30272     30269     30271     30273     30272     30271     30273
     30271     30273     30274     30271     30273     30275     30271     30273     30288
     30274     30273     30275     30274     30273     30288     30275     30273     30288
     30273     30275     30276     30273     30275     30277     30273     30275     30281
     30276     30275     30277     30276     30275     30281     30277     30275     30281
     30275     30277     30278     30275     30277     30279     30275     30277     30280
     30278     30277     30279     30278     30277     30280     30279     30277     30280
     30275     30281     30282     30275     30281     30283     30275     30281     30284
     30282     30281     30283     30282     30281     30284     30283     30281     30284
     30281     30284     30285     30281     30284     30286     30281     30284     30287
     30285     30284     30286     30285     30284     30287     30286     30284     30287
     30273     30288     30289     30273     30288     30290     30289     30288     30290
     30288     30290     30291     30288     30290     30292     30291     30290     30292
     30290     30292     30293     30290     30292     30294     30290     30292     30298
     30293     30292     30294     30293     30292     30298     30294     30292     30298
     30292     30294     30295     30292     30294     30296     30292     30294     30297
     30295     30294     30296     30295     30294     30297     30296     30294     30297
     30292     30298     30299     30292     30298     30300     30299     30298     30300
     30298     30300     30301     30298     30300     30302     30301     30300     30302
     30300     30302     30303     30300     30302     30304     30300     30302     30310
     30303     30302     30304     30303     30302     30310     30304     30302     30310
     30302     30304     30305     30302     30304     30306     30302     30304     30307
     30305     30304     30306     30305     30304     30307     30306     30304     30307
     30304     30307     30308     30304     30307     30309     30308     30307     30309
     30302     30310     30311     30302     30310     30312     30311     30310     30312
     30310     30312     30313     30310     30312     30314     30313     30312     30314
     30312     30314     30315     30312     30314     30316     30312     30314     30324
     30315     30314     30316     30315     30314     30324     30316     30314     30324
     30314     30316     30317     30314     30316     30318     30314     30316     30319
     30317     30316     30318     30317     30316     30319     30318     30316     30319
     30316     30319     30320     30316     30319     30321     30320     30319     30321
     30319     30321     30322     30319     30321     30323     30322     30321     30323
     30314     30324     30325     30314     30324     30326     30325     30324     30326
     30324     30326     30327     30324     30326     30328     30327     30326     30328
     30326     30328     30329     30326     30328     30330     30326     30328     30338
     30329     30328     30330     30329     30328     30338     30330     30328     30338
     30328     30330     30331     30328     30330     30332     30328     30330     30334
     30331     30330     30332     30331     30330     30334     30332     30330     30334
     30330     30332     30333     30330     30334     30335     30330     30334     30336
     30330     30334     30337     30335     30334     30336     30335     30334     30337
     30336     30334     30337     30328     30338     30339     30328     30338     30340
     30339     30338     30340     30338     30340     30341     30338     30340     30344
     30341     30340     30344     30340     30341     30342     30340     30341     30343
     30340     30341     30349     30342     30341     30343     30342     30341     30349
     30343     30341     30349     30340     30344     30345     30340     30344     30346
     30340     30344     30352     30345     30344     30346     30345     30344     30352
     30346     30344     30352     30344     30346     30347     30344     30346     30348
     30344     30346     30349     30347     30346     30348     30347     30346     30349
     30348     30346     30349     30341     30349     30346     30341     30349     30350
     30341     30349     30351     30346     30349     30350     30346     30349     30351
     30350     30349     30351     30344     30352     30353     30344     30352     30354
     30353     30352     30354     30352     30354     30355     30352     30354     30356
     30355     30354     30356     30354     30356     30357     30354     30356     30358
     30354     30356     30364     30357     30356     30358     30357     30356     30364
     30358     30356     30364     30356     30358     30359     30356     30358     30360
     30356     30358     30361     30359     30358     30360     30359     30358     30361
     30360     30358     30361     30358     30361     30362     30358     30361     30363
     30362     30361     30363     30356     30364     30365     30356     30364     30366
     30365     30364     30366     30364     30366     30367     30364     30366     30368
     30367     30366     30368     30366     30368     30369     30366     30368     30370
     30366     30368     30375     30369     30368     30370     30369     30368     30375
     30370     30368     30375     30368     30370     30371     30368     30370     30372
     30368     30370     30373     30371     30370     30372     30371     30370     30373
     30372     30370     30373     30370     30373     30374     30368     30375     30376
     30368     30375     30377     30376     30375     30377     30375     30377     30378
     30375     30377     30379     30378     30377     30379     30377     30379     30380
     30377     30379     30381     30377     30379     30394     30380     30379     30381
     30380     30379     30394     30381     30379     30394     30379     30381     30382
     30379     30381     30383     30379     30381     30387     30382     30381     30383
     30382     30381     30387     30383     30381     30387     30381     30383     30384
     30381     30383     30385     30381     30383     30386     30384     30383     30385
     30384     30383     30386     30385     30383     30386     30381     30387     30388
     30381     30387     30389     30381     30387     30390     30388     30387     30389
     30388     30387     30390     30389     30387     30390     30387     30390     30391
     30387     30390     30392     30387     30390     30393     30391     30390     30392
     30391     30390     30393     30392     30390     30393     30379     30394     30395
     30379     30394     30396     30395     30394     30396     30394     30396     30397
     30394     30396     30398     30397     30396     30398     30396     30398     30399
     30396     30398     30400     30396     30398     30413     30399     30398     30400
     30399     30398     30413     30400     30398     30413     30398     30400     30401
     30398     30400     30402     30398     30400     30406     30401     30400     30402
     30401     30400     30406     30402     30400     30406     30400     30402     30403
     30400     30402     30404     30400     30402     30405     30403     30402     30404
     30403     30402     30405     30404     30402     30405     30400     30406     30407
     30400     30406     30408     30400     30406     30409     30407     30406     30408
     30407     30406     30409     30408     30406     30409     30406     30409     30410
     30406     30409     30411     30406     30409     30412     30410     30409     30411
     30410     30409     30412     30411     30409     30412     30398     30413     30414
     30398     30413     30415     30414     30413     30415     30413     30415     30416
     30413     30415     30417     30416     30415     30417     30415     30417     30418
     30415     30417     30419     30415     30417     30432     30418     30417     30419
     30418     30417     30432     30419     30417     30432     30417     30419     30420
     30417     30419     30421     30417     30419     30422     30420     30419     30421
     30420     30419     30422     30421     30419     30422     30419     30422     30423
     30419     30422     30424     30419     30422     30428     30423     30422     30424
     30423     30422     30428     30424     30422     30428     30422     30424     30425
     30422     30424     30426     30422     30424     30427     30425     30424     30426
     30425     30424     30427     30426     30424     30427     30422     30428     30429
     30422     30428     30430     30422     30428     30431     30429     30428     30430
     30429     30428     30431     30430     30428     30431     30417     30432     30433
     30417     30432     30434     30433     30432     30434     30432     30434     30435
     30432     30434     30436     30435     30434     30436     30434     30436     30437
     30434     30436     30438     30434     30436     30451     30437     30436     30438
     30437     30436     30451     30438     30436     30451     30436     30438     30439
     30436     30438     30440     30436     30438     30441     30439     30438     30440
     30439     30438     30441     30440     30438     30441     30438     30441     30442
     30438     30441     30443     30438     30441     30447     30442     30441     30443
     30442     30441     30447     30443     30441     30447     30441     30443     30444
     30441     30443     30445     30441     30443     30446     30444     30443     30445
     30444     30443     30446     30445     30443     30446     30441     30447     30448
     30441     30447     30449     30441     30447     30450     30448     30447     30449
     30448     30447     30450     30449     30447     30450     30436     30451     30452
     30436     30451     30453     30452     30451     30453     30451     30453     30454
     30451     30453     30455     30454     30453     30455     30453     30455     30456
     30453     30455     30457     30453     30455     30471     30456     30455     30457
     30456     30455     30471     30457     30455     30471     30455     30457     30458
     30455     30457     30459     30455     30457     30460     30458     30457     30459
     30458     30457     30460     30459     30457     30460     30457     30460     30461
     30457     30460     30467     30461     30460     30467     30460     30461     30462
     30460     30461     30463     30462     30461     30463     30461     30463     30464
     30461     30463     30465     30464     30463     30465     30463     30465     30466
     30463     30465     30469     30466     30465     30469     30460     30467     30468
     30460     30467     30469     30468     30467     30469     30465     30469     30467
     30465     30469     30470     30467     30469     30470     30455     30471     30472
     30455     30471     30473     30472     30471     30473     30471     30473     30474
     30471     30473     30475     30474     30473     30475     30473     30475     30476
     30473     30475     30477     30473     30475     30486     30476     30475     30477
     30476     30475     30486     30477     30475     30486     30475     30477     30478
     30475     30477     30479     30475     30477     30480     30478     30477     30479
     30478     30477     30480     30479     30477     30480     30477     30480     30481
     30477     30480     30482     30477     30480     30483     30481     30480     30482
     30481     30480     30483     30482     30480     30483     30480     30483     30484
     30480     30483     30485     30484     30483     30485     30475     30486     30487
     30475     30486     30488     30487     30486     30488     30486     30488     30489
     30486     30488     30490     30489     30488     30490     30488     30490     30491
     30488     30490     30492     30488     30490     30498     30491     30490     30492
     30491     30490     30498     30492     30490     30498     30490     30492     30493
     30490     30492     30494     30490     30492     30495     30493     30492     30494
     30493     30492     30495     30494     30492     30495     30492     30495     30496
     30492     30495     30497     30496     30495     30497     30490     30498     30499
     30490     30498     30500     30499     30498     30500     30498     30500     30501
     30498     30500     30502     30501     30500     30502     30500     30502     30503
     30500     30502     30504     30500     30502     30512     30503     30502     30504
     30503     30502     30512     30504     30502     30512     30502     30504     30505
     30502     30504     30506     30502     30504     30508     30505     30504     30506
     30505     30504     30508     30506     30504     30508     30504     30506     30507
     30504     30508     30509     30504     30508     30510     30504     30508     30511
     30509     30508     30510     30509     30508     30511     30510     30508     30511
     30502     30512     30513     30502     30512     30514     30513     30512     30514
     30512     30514     30515     30512     30514     30516     30515     30514     30516
     30514     30516     30517     30514     30516     30518     30514     30516     30534
     30517     30516     30518     30517     30516     30534     30518     30516     30534
     30516     30518     30519     30516     30518     30520     30516     30518     30521
     30519     30518     30520     30519     30518     30521     30520     30518     30521
     30518     30521     30522     30518     30521     30523     30518     30521     30524
     30522     30521     30523     30522     30521     30524     30523     30521     30524
     30521     30524     30525     30521     30524     30526     30521     30524     30527
     30525     30524     30526     30525     30524     30527     30526     30524     30527
     30524     30527     30528     30524     30527     30529     30524     30527     30530
     30528     30527     30529     30528     30527     30530     30529     30527     30530
     30527     30530     30531     30527     30530     30532     30527     30530     30533
     30531     30530     30532     30531     30530     30533     30532     30530     30533
     30516     30534     30535     30516     30534     30536     30535     30534     30536
     30534     30536     30537     30534     30536     30538     30537     30536     30538
     30536     30538     30539     30536     30538     30540     30536     30538     30556
     30539     30538     30540     30539     30538     30556     30540     30538     30556
     30538     30540     30541     30538     30540     30542     30538     30540     30543
     30541     30540     30542     30541     30540     30543     30542     30540     30543
     30540     30543     30544     30540     30543     30545     30540     30543     30546
     30544     30543     30545     30544     30543     30546     30545     30543     30546
     30543     30546     30547     30543     30546     30548     30543     30546     30549
     30547     30546     30548     30547     30546     30549     30548     30546     30549
     30546     30549     30550     30546     30549     30551     30546     30549     30552
     30550     30549     30551     30550     30549     30552     30551     30549     30552
     30549     30552     30553     30549     30552     30554     30549     30552     30555
     30553     30552     30554     30553     30552     30555     30554     30552     30555
     30538     30556     30557     30538     30556     30558     30557     30556     30558
     30556     30558     30559     30556     30558     30560     30559     30558     30560
     30558     30560     30561     30558     30560     30562     30558     30560     30568
     30561     30560     30562     30561     30560     30568     30562     30560     30568
     30560     30562     30563     30560     30562     30564     30560     30562     30565
     30563     30562     30564     30563     30562     30565     30564     30562     30565
     30562     30565     30566     30562     30565     30567     30566     30565     30567
     30560     30568     30569     30560     30568     30570     30569     30568     30570
     30568     30570     30571     30568     30570     30572     30571     30570     30572
     30570     30572     30573     30570     30572     30574     30570     30572     30592
     30573     30572     30574     30573     30572     30592     30574     30572     30592
     30572     30574     30575     30572     30574     30576     30572     30574     30577
     30575     30574     30576     30575     30574     30577     30576     30574     30577
     30574     30577     30578     30574     30577     30579     30574     30577     30580
     30578     30577     30579     30578     30577     30580     30579     30577     30580
     30577     30580     30581     30577     30580     30582     30577     30580     30583
     30581     30580     30582     30581     30580     30583     30582     30580     30583
     30580     30583     30584     30580     30583     30585     30584     30583     30585
     30583     30585     30586     30583     30585     30589     30586     30585     30589
     30585     30586     30587     30585     30586     30588     30587     30586     30588
     30585     30589     30590     30585     30589     30591     30590     30589     30591
     30572     30592     30593     30572     30592     30594     30593     30592     30594
     30592     30594     30595     30592     30594     30596     30595     30594     30596
     30594     30596     30597     30594     30596     30598     30594     30596     30611
     30597     30596     30598     30597     30596     30611     30598     30596     30611
     30596     30598     30599     30596     30598     30600     30596     30598     30604
     30599     30598     30600     30599     30598     30604     30600     30598     30604
     30598     30600     30601     30598     30600     30602     30598     30600     30603
     30601     30600     30602     30601     30600     30603     30602     30600     30603
     30598     30604     30605     30598     30604     30606     30598     30604     30607
     30605     30604     30606     30605     30604     30607     30606     30604     30607
     30604     30607     30608     30604     30607     30609     30604     30607     30610
     30608     30607     30609     30608     30607     30610     30609     30607     30610
     30596     30611     30612     30596     30611     30613     30612     30611     30613
     30611     30613     30614     30611     30613     30615     30614     30613     30615
     30613     30615     30616     30613     30615     30617     30613     30615     30621
     30616     30615     30617     30616     30615     30621     30617     30615     30621
     30615     30617     30618     30615     30617     30619     30615     30617     30620
     30618     30617     30619     30618     30617     30620     30619     30617     30620
     30615     30621     30622     30615     30621     30623     30622     30621     30623
     30621     30623     30624     30621     30623     30625     30624     30623     30625
     30623     30625     30626     30623     30625     30627     30623     30625     30636
     30626     30625     30627     30626     30625     30636     30627     30625     30636
     30625     30627     30628     30625     30627     30629     30625     30627     30630
     30628     30627     30629     30628     30627     30630     30629     30627     30630
     30627     30630     30631     30627     30630     30632     30627     30630     30633
     30631     30630     30632     30631     30630     30633     30632     30630     30633
     30630     30633     30634     30630     30633     30635     30634     30633     30635
     30625     30636     30637     30625     30636     30638     30637     30636     30638
     30636     30638     30639     30636     30638     30640     30639     30638     30640
     30638     30640     30641     30638     30640     30642     30638     30640     30657
     30641     30640     30642     30641     30640     30657     30642     30640     30657
     30640     30642     30643     30640     30642     30644     30640     30642     30645
     30643     30642     30644     30643     30642     30645     30644     30642     30645
     30642     30645     30646     30642     30645     30653     30646     30645     30653
     30645     30646     30647     30645     30646     30648     30647     30646     30648
     30646     30648     30649     30646     30648     30650     30649     30648     30650
     30648     30650     30651     30648     30650     30655     30651     30650     30655
     30650     30651     30652     30645     30653     30654     30645     30653     30655
     30654     30653     30655     30650     30655     30653     30650     30655     30656
     30653     30655     30656     30640     30657     30658     30640     30657     30659
     30658     30657     30659     30657     30659     30660     30657     30659     30661
     30660     30659     30661     30659     30661     30662     30659     30661     30663
     30659     30661     30668     30662     30661     30663     30662     30661     30668
     30663     30661     30668     30661     30663     30664     30661     30663     30665
     30661     30663     30666     30664     30663     30665     30664     30663     30666
     30665     30663     30666     30663     30666     30667     30661     30668     30669
     30661     30668     30670     30669     30668     30670     30668     30670     30671
     30668     30670     30672     30671     30670     30672     30670     30672     30673
     30670     30672     30674     30670     30672     30687     30673     30672     30674
     30673     30672     30687     30674     30672     30687     30672     30674     30675
     30672     30674     30676     30672     30674     30677     30675     30674     30676
     30675     30674     30677     30676     30674     30677     30674     30677     30678
     30674     30677     30679     30674     30677     30683     30678     30677     30679
     30678     30677     30683     30679     30677     30683     30677     30679     30680
     30677     30679     30681     30677     30679     30682     30680     30679     30681
     30680     30679     30682     30681     30679     30682     30677     30683     30684
     30677     30683     30685     30677     30683     30686     30684     30683     30685
     30684     30683     30686     30685     30683     30686     30672     30687     30688
     30672     30687     30689     30688     30687     30689     30687     30689     30690
     30687     30689     30691     30690     30689     30691     30689     30691     30692
     30689     30691     30693     30689     30691     30709     30692     30691     30693
     30692     30691     30709     30693     30691     30709     30691     30693     30694
     30691     30693     30695     30691     30693     30696     30694     30693     30695
     30694     30693     30696     30695     30693     30696     30693     30696     30697
     30693     30696     30698     30693     30696     30699     30697     30696     30698
     30697     30696     30699     30698     30696     30699     30696     30699     30700
     30696     30699     30701     30696     30699     30702     30700     30699     30701
     30700     30699     30702     30701     30699     30702     30699     30702     30703
     30699     30702     30704     30699     30702     30705     30703     30702     30704
     30703     30702     30705     30704     30702     30705     30702     30705     30706
     30702     30705     30707     30702     30705     30708     30706     30705     30707
     30706     30705     30708     30707     30705     30708     30691     30709     30710
     30691     30709     30711     30710     30709     30711     30709     30711     30712
     30709     30711     30713     30712     30711     30713     30711     30713     30714
     30711     30713     30715     30711     30713     30728     30714     30713     30715
     30714     30713     30728     30715     30713     30728     30713     30715     30716
     30713     30715     30717     30713     30715     30718     30716     30715     30717
     30716     30715     30718     30717     30715     30718     30715     30718     30719
     30715     30718     30720     30715     30718     30724     30719     30718     30720
     30719     30718     30724     30720     30718     30724     30718     30720     30721
     30718     30720     30722     30718     30720     30723     30721     30720     30722
     30721     30720     30723     30722     30720     30723     30718     30724     30725
     30718     30724     30726     30718     30724     30727     30725     30724     30726
     30725     30724     30727     30726     30724     30727     30713     30728     30729
     30713     30728     30730     30729     30728     30730     30728     30730     30731
     30728     30730     30732     30731     30730     30732     30730     30732     30733
     30730     30732     30734     30730     30732     30745     30733     30732     30734
     30733     30732     30745     30734     30732     30745     30732     30734     30735
     30732     30734     30736     30732     30734     30737     30735     30734     30736
     30735     30734     30737     30736     30734     30737     30734     30737     30738
     30734     30737     30739     30734     30737     30740     30738     30737     30739
     30738     30737     30740     30739     30737     30740     30737     30740     30741
     30740     30741     30742     30740     30741     30743     30740     30741     30744
     30742     30741     30743     30742     30741     30744     30743     30741     30744
     30732     30745     30746     30732     30745     30747     30746     30745     30747
     30745     30747     30748     30745     30747     30749     30748     30747     30749
     30747     30749     30750     30747     30749     30751     30747     30749     30757
     30750     30749     30751     30750     30749     30757     30751     30749     30757
     30749     30751     30752     30749     30751     30753     30749     30751     30754
     30752     30751     30753     30752     30751     30754     30753     30751     30754
     30751     30754     30755     30751     30754     30756     30755     30754     30756
     30749     30757     30758     30749     30757     30759     30758     30757     30759
     30757     30759     30760     30757     30759     30761     30760     30759     30761
     30759     30761     30762     30759     30761     30763     30759     30761     30776
     30762     30761     30763     30762     30761     30776     30763     30761     30776
     30761     30763     30764     30761     30763     30765     30761     30763     30769
     30764     30763     30765     30764     30763     30769     30765     30763     30769
     30763     30765     30766     30763     30765     30767     30763     30765     30768
     30766     30765     30767     30766     30765     30768     30767     30765     30768
     30763     30769     30770     30763     30769     30771     30763     30769     30772
     30770     30769     30771     30770     30769     30772     30771     30769     30772
     30769     30772     30773     30769     30772     30774     30769     30772     30775
     30773     30772     30774     30773     30772     30775     30774     30772     30775
     30761     30776     30777     30761     30776     30778     30777     30776     30778
     30776     30778     30779     30776     30778     30780     30779     30778     30780
     30778     30780     30781     30778     30780     30782     30778     30780     30788
     30781     30780     30782     30781     30780     30788     30782     30780     30788
     30780     30782     30783     30780     30782     30784     30780     30782     30785
     30783     30782     30784     30783     30782     30785     30784     30782     30785
     30782     30785     30786     30782     30785     30787     30786     30785     30787
     30780     30788     30789     30780     30788     30790     30789     30788     30790
     30788     30790     30791     30788     30790     30792     30791     30790     30792
     30790     30792     30793     30790     30792     30794     30790     30792     30798
     30793     30792     30794     30793     30792     30798     30794     30792     30798
     30792     30794     30795     30792     30794     30796     30792     30794     30797
     30795     30794     30796     30795     30794     30797     30796     30794     30797
     30792     30798     30799     30792     30798     30800     30799     30798     30800
     30798     30800     30801     30798     30800     30802     30801     30800     30802
     30800     30802     30803     30800     30802     30804     30800     30802     30810
     30803     30802     30804     30803     30802     30810     30804     30802     30810
     30802     30804     30805     30802     30804     30806     30802     30804     30807
     30805     30804     30806     30805     30804     30807     30806     30804     30807
     30804     30807     30808     30804     30807     30809     30808     30807     30809
     30802     30810     30811     30802     30810     30812     30811     30810     30812
     30810     30812     30813     30810     30812     30814     30813     30812     30814
     30812     30814     30815     30812     30814     30816     30812     30814     30830
     30815     30814     30816     30815     30814     30830     30816     30814     30830
     30814     30816     30817     30814     30816     30818     30814     30816     30819
     30817     30816     30818     30817     30816     30819     30818     30816     30819
     30816     30819     30820     30816     30819     30826     30820     30819     30826
     30819     30820     30821     30819     30820     30822     30821     30820     30822
     30820     30822     30823     30820     30822     30824     30823     30822     30824
     30822     30824     30825     30822     30824     30828     30825     30824     30828
     30819     30826     30827     30819     30826     30828     30827     30826     30828
     30824     30828     30826     30824     30828     30829     30826     30828     30829
     30814     30830     30831     30814     30830     30832     30831     30830     30832
     30830     30832     30833     30830     30832     30834     30833     30832     30834
     30832     30834     30835     30832     30834     30836     30832     30834     30849
     30835     30834     30836     30835     30834     30849     30836     30834     30849
     30834     30836     30837     30834     30836     30838     30834     30836     30839
     30837     30836     30838     30837     30836     30839     30838     30836     30839
     30836     30839     30840     30836     30839     30841     30836     30839     30845
     30840     30839     30841     30840     30839     30845     30841     30839     30845
     30839     30841     30842     30839     30841     30843     30839     30841     30844
     30842     30841     30843     30842     30841     30844     30843     30841     30844
     30839     30845     30846     30839     30845     30847     30839     30845     30848
     30846     30845     30847     30846     30845     30848     30847     30845     30848
     30834     30849     30850     30834     30849     30851     30850     30849     30851
     30849     30851     30852     30849     30851     30853     30852     30851     30853
     30851     30853     30854     30851     30853     30855     30851     30853     30871
     30854     30853     30855     30854     30853     30871     30855     30853     30871
     30853     30855     30856     30853     30855     30857     30853     30855     30858
     30856     30855     30857     30856     30855     30858     30857     30855     30858
     30855     30858     30859     30855     30858     30860     30855     30858     30861
     30859     30858     30860     30859     30858     30861     30860     30858     30861
     30858     30861     30862     30858     30861     30863     30858     30861     30864
     30862     30861     30863     30862     30861     30864     30863     30861     30864
     30861     30864     30865     30861     30864     30866     30861     30864     30867
     30865     30864     30866     30865     30864     30867     30866     30864     30867
     30864     30867     30868     30864     30867     30869     30864     30867     30870
     30868     30867     30869     30868     30867     30870     30869     30867     30870
     30853     30871     30872     30853     30871     30873     30872     30871     30873
     30871     30873     30874     30871     30873     30875     30874     30873     30875
     30873     30875     30876     30873     30875     30877     30873     30875     30890
     30876     30875     30877     30876     30875     30890     30877     30875     30890
     30875     30877     30878     30875     30877     30879     30875     30877     30883
     30878     30877     30879     30878     30877     30883     30879     30877     30883
     30877     30879     30880     30877     30879     30881     30877     30879     30882
     30880     30879     30881     30880     30879     30882     30881     30879     30882
     30877     30883     30884     30877     30883     30885     30877     30883     30886
     30884     30883     30885     30884     30883     30886     30885     30883     30886
     30883     30886     30887     30883     30886     30888     30883     30886     30889
     30887     30886     30888     30887     30886     30889     30888     30886     30889
     30875     30890     30891     30875     30890     30892     30891     30890     30892
     30890     30892     30893     30890     30892     30894     30893     30892     30894
     30892     30894     30895     30892     30894     30896     30892     30894     30905
     30895     30894     30896     30895     30894     30905     30896     30894     30905
     30894     30896     30897     30894     30896     30898     30894     30896     30899
     30897     30896     30898     30897     30896     30899     30898     30896     30899
     30896     30899     30900     30896     30899     30901     30896     30899     30902
     30900     30899     30901     30900     30899     30902     30901     30899     30902
     30899     30902     30903     30899     30902     30904     30903     30902     30904
     30894     30905     30906     30894     30905     30907     30906     30905     30907
     30905     30907     30908     30905     30907     30909     30908     30907     30909
     30907     30909     30910     30907     30909     30911     30907     30909     30920
     30910     30909     30911     30910     30909     30920     30911     30909     30920
     30909     30911     30912     30909     30911     30913     30909     30911     30914
     30912     30911     30913     30912     30911     30914     30913     30911     30914
     30911     30914     30915     30911     30914     30916     30911     30914     30917
     30915     30914     30916     30915     30914     30917     30916     30914     30917
     30914     30917     30918     30914     30917     30919     30918     30917     30919
     30909     30920     30921     30909     30920     30922     30921     30920     30922
     30920     30922     30923     30920     30922     30924     30923     30922     30924
     30922     30924     30925     30922     30924     30926     30922     30924     30939
     30925     30924     30926     30925     30924     30939     30926     30924     30939
     30924     30926     30927     30924     30926     30928     30924     30926     30929
     30927     30926     30928     30927     30926     30929     30928     30926     30929
     30926     30929     30930     30926     30929     30931     30926     30929     30935
     30930     30929     30931     30930     30929     30935     30931     30929     30935
     30929     30931     30932     30929     30931     30933     30929     30931     30934
     30932     30931     30933     30932     30931     30934     30933     30931     30934
     30929     30935     30936     30929     30935     30937     30929     30935     30938
     30936     30935     30937     30936     30935     30938     30937     30935     30938
     30924     30939     30940     30924     30939     30941     30940     30939     30941
     30939     30941     30942     30939     30941     30943     30942     30941     30943
     30941     30943     30944     30941     30943     30945     30941     30943     30956
     30944     30943     30945     30944     30943     30956     30945     30943     30956
     30943     30945     30946     30943     30945     30947     30943     30945     30948
     30946     30945     30947     30946     30945     30948     30947     30945     30948
     30945     30948     30949     30945     30948     30950     30945     30948     30951
     30949     30948     30950     30949     30948     30951     30950     30948     30951
     30948     30951     30952     30948     30951     30953     30952     30951     30953
     30951     30953     30954     30951     30953     30955     30954     30953     30955
     30943     30956     30957     30943     30956     30958     30957     30956     30958
     30956     30958     30959     30956     30958     30960     30959     30958     30960
     30958     30960     30961     30958     30960     30962     30958     30960     30977
     30961     30960     30962     30961     30960     30977     30962     30960     30977
     30960     30962     30963     30960     30962     30964     30960     30962     30965
     30963     30962     30964     30963     30962     30965     30964     30962     30965
     30962     30965     30966     30962     30965     30973     30966     30965     30973
     30965     30966     30967     30965     30966     30968     30967     30966     30968
     30966     30968     30969     30966     30968     30970     30969     30968     30970
     30968     30970     30971     30968     30970     30975     30971     30970     30975
     30970     30971     30972     30965     30973     30974     30965     30973     30975
     30974     30973     30975     30970     30975     30973     30970     30975     30976
     30973     30975     30976     30960     30977     30978     30960     30977     30979
     30978     30977     30979     30977     30979     30980     30977     30979     30981
     30980     30979     30981     30979     30981     30982     30979     30981     30983
     30979     30981     30989     30982     30981     30983     30982     30981     30989
     30983     30981     30989     30981     30983     30984     30981     30983     30985
     30981     30983     30986     30984     30983     30985     30984     30983     30986
     30985     30983     30986     30983     30986     30987     30983     30986     30988
     30987     30986     30988     30981     30989     30990     30981     30989     30991
     30990     30989     30991     30989     30991     30992     30989     30991     30993
     30992     30991     30993     30991     30993     30994     30991     30993     30995
     30991     30993     31000     30994     30993     30995     30994     30993     31000
     30995     30993     31000     30993     30995     30996     30993     30995     30997
     30993     30995     30998     30996     30995     30997     30996     30995     30998
     30997     30995     30998     30995     30998     30999     30993     31000     31001
     30993     31000     31002     31001     31000     31002     31000     31002     31003
     31000     31002     31004     31003     31002     31004     31002     31004     31005
     31002     31004     31006     31002     31004     31014     31005     31004     31006
     31005     31004     31014     31006     31004     31014     31004     31006     31007
     31004     31006     31008     31004     31006     31010     31007     31006     31008
     31007     31006     31010     31008     31006     31010     31006     31008     31009
     31006     31010     31011     31006     31010     31012     31006     31010     31013
     31011     31010     31012     31011     31010     31013     31012     31010     31013
     31004     31014     31015     31004     31014     31016     31015     31014     31016
     31014     31016     31017     31014     31016     31018     31017     31016     31018
     31016     31018     31019     31016     31018     31020     31016     31018     31033
     31019     31018     31020     31019     31018     31033     31020     31018     31033
     31018     31020     31021     31018     31020     31022     31018     31020     31023
     31021     31020     31022     31021     31020     31023     31022     31020     31023
     31020     31023     31024     31020     31023     31025     31020     31023     31029
     31024     31023     31025     31024     31023     31029     31025     31023     31029
     31023     31025     31026     31023     31025     31027     31023     31025     31028
     31026     31025     31027     31026     31025     31028     31027     31025     31028
     31023     31029     31030     31023     31029     31031     31023     31029     31032
     31030     31029     31031     31030     31029     31032     31031     31029     31032
     31018     31033     31034     31018     31033     31035     31034     31033     31035
     31033     31035     31036     31033     31035     31037     31036     31035     31037
     31035     31037     31038     31035     31037     31039     31035     31037     31044
     31038     31037     31039     31038     31037     31044     31039     31037     31044
     31037     31039     31040     31037     31039     31041     31037     31039     31042
     31040     31039     31041     31040     31039     31042     31041     31039     31042
     31039     31042     31043     31037     31044     31045     31037     31044     31046
     31045     31044     31046     31044     31046     31047     31044     31046     31048
     31047     31046     31048     31046     31048     31049     31046     31048     31050
     31046     31048     31063     31049     31048     31050     31049     31048     31063
     31050     31048     31063     31048     31050     31051     31048     31050     31052
     31048     31050     31053     31051     31050     31052     31051     31050     31053
     31052     31050     31053     31050     31053     31054     31050     31053     31055
     31050     31053     31059     31054     31053     31055     31054     31053     31059
     31055     31053     31059     31053     31055     31056     31053     31055     31057
     31053     31055     31058     31056     31055     31057     31056     31055     31058
     31057     31055     31058     31053     31059     31060     31053     31059     31061
     31053     31059     31062     31060     31059     31061     31060     31059     31062
     31061     31059     31062     31048     31063     31064     31048     31063     31065
     31064     31063     31065     31063     31065     31066     31063     31065     31069
     31066     31065     31069     31065     31066     31067     31065     31066     31068
     31065     31066     31074     31067     31066     31068     31067     31066     31074
     31068     31066     31074     31065     31069     31070     31065     31069     31071
     31065     31069     31077     31070     31069     31071     31070     31069     31077
     31071     31069     31077     31069     31071     31072     31069     31071     31073
     31069     31071     31074     31072     31071     31073     31072     31071     31074
     31073     31071     31074     31066     31074     31071     31066     31074     31075
     31066     31074     31076     31071     31074     31075     31071     31074     31076
     31075     31074     31076     31069     31077     31078     31069     31077     31079
     31078     31077     31079     31077     31079     31080     31077     31079     31081
     31080     31079     31081     31079     31081     31082     31079     31081     31083
     31079     31081     31088     31082     31081     31083     31082     31081     31088
     31083     31081     31088     31081     31083     31084     31081     31083     31085
     31081     31083     31086     31084     31083     31085     31084     31083     31086
     31085     31083     31086     31083     31086     31087     31081     31088     31089
     31081     31088     31090     31089     31088     31090     31088     31090     31091
     31088     31090     31092     31091     31090     31092     31090     31092     31093
     31090     31092     31094     31090     31092     31099     31093     31092     31094
     31093     31092     31099     31094     31092     31099     31092     31094     31095
     31092     31094     31096     31092     31094     31097     31095     31094     31096
     31095     31094     31097     31096     31094     31097     31094     31097     31098
     31092     31099     31100     31092     31099     31101     31100     31099     31101
     31099     31101     31102     31099     31101     31103     31102     31101     31103
     31101     31103     31104     31101     31103     31105     31101     31103     31114
     31104     31103     31105     31104     31103     31114     31105     31103     31114
     31103     31105     31106     31103     31105     31107     31103     31105     31108
     31106     31105     31107     31106     31105     31108     31107     31105     31108
     31105     31108     31109     31105     31108     31110     31105     31108     31111
     31109     31108     31110     31109     31108     31111     31110     31108     31111
     31108     31111     31112     31108     31111     31113     31112     31111     31113
     31103     31114     31115     31103     31114     31116     31115     31114     31116
     31114     31116     31117     31114     31116     31118     31117     31116     31118
     31116     31118     31119     31116     31118     31120     31116     31118     31134
     31119     31118     31120     31119     31118     31134     31120     31118     31134
     31118     31120     31121     31118     31120     31122     31118     31120     31123
     31121     31120     31122     31121     31120     31123     31122     31120     31123
     31120     31123     31124     31120     31123     31130     31124     31123     31130
     31123     31124     31125     31123     31124     31126     31125     31124     31126
     31124     31126     31127     31124     31126     31128     31127     31126     31128
     31126     31128     31129     31126     31128     31132     31129     31128     31132
     31123     31130     31131     31123     31130     31132     31131     31130     31132
     31128     31132     31130     31128     31132     31133     31130     31132     31133
     31118     31134     31135     31118     31134     31136     31135     31134     31136
     31134     31136     31137     31134     31136     31138     31137     31136     31138
     31136     31138     31139     31136     31138     31140     31136     31138     31145
     31139     31138     31140     31139     31138     31145     31140     31138     31145
     31138     31140     31141     31138     31140     31142     31138     31140     31143
     31141     31140     31142     31141     31140     31143     31142     31140     31143
     31140     31143     31144     31138     31145     31146     31138     31145     31147
     31146     31145     31147     31145     31147     31148     31145     31147     31149
     31148     31147     31149     31147     31149     31150     31147     31149     31151
     31147     31149     31167     31150     31149     31151     31150     31149     31167
     31151     31149     31167     31149     31151     31152     31149     31151     31153
     31149     31151     31154     31152     31151     31153     31152     31151     31154
     31153     31151     31154     31151     31154     31155     31151     31154     31156
     31151     31154     31157     31155     31154     31156     31155     31154     31157
     31156     31154     31157     31154     31157     31158     31154     31157     31159
     31154     31157     31160     31158     31157     31159     31158     31157     31160
     31159     31157     31160     31157     31160     31161     31157     31160     31162
     31157     31160     31163     31161     31160     31162     31161     31160     31163
     31162     31160     31163     31160     31163     31164     31160     31163     31165
     31160     31163     31166     31164     31163     31165     31164     31163     31166
     31165     31163     31166     31149     31167     31168     31149     31167     31169
     31168     31167     31169     31167     31169     31170     31167     31169     31171
     31170     31169     31171     31169     31171     31172     31169     31171     31173
     31169     31171     31186     31172     31171     31173     31172     31171     31186
     31173     31171     31186     31171     31173     31174     31171     31173     31175
     31171     31173     31179     31174     31173     31175     31174     31173     31179
     31175     31173     31179     31173     31175     31176     31173     31175     31177
     31173     31175     31178     31176     31175     31177     31176     31175     31178
     31177     31175     31178     31173     31179     31180     31173     31179     31181
     31173     31179     31182     31180     31179     31181     31180     31179     31182
     31181     31179     31182     31179     31182     31183     31179     31182     31184
     31179     31182     31185     31183     31182     31184     31183     31182     31185
     31184     31182     31185     31171     31186     31187     31171     31186     31188
     31187     31186     31188     31186     31188     31189     31186     31188     31190
     31189     31188     31190     31188     31190     31191     31188     31190     31192
     31188     31190     31202     31191     31190     31192     31191     31190     31202
     31192     31190     31202     31190     31192     31193     31190     31192     31194
     31190     31192     31198     31193     31192     31194     31193     31192     31198
     31194     31192     31198     31192     31194     31195     31192     31194     31196
     31192     31194     31197     31195     31194     31196     31195     31194     31197
     31196     31194     31197     31192     31198     31199     31192     31198     31200
     31192     31198     31201     31199     31198     31200     31199     31198     31201
     31200     31198     31201     31190     31202     31203     31190     31202     31204
     31203     31202     31204     31202     31204     31205     31202     31204     31206
     31205     31204     31206     31204     31206     31207     31204     31206     31208
     31204     31206     31226     31207     31206     31208     31207     31206     31226
     31208     31206     31226     31206     31208     31209     31206     31208     31210
     31206     31208     31211     31209     31208     31210     31209     31208     31211
     31210     31208     31211     31208     31211     31212     31208     31211     31213
     31208     31211     31214     31212     31211     31213     31212     31211     31214
     31213     31211     31214     31211     31214     31215     31211     31214     31216
     31211     31214     31217     31215     31214     31216     31215     31214     31217
     31216     31214     31217     31214     31217     31218     31214     31217     31219
     31218     31217     31219     31217     31219     31220     31217     31219     31223
     31220     31219     31223     31219     31220     31221     31219     31220     31222
     31221     31220     31222     31219     31223     31224     31219     31223     31225
     31224     31223     31225     31206     31226     31227     31206     31226     31228
     31227     31226     31228     31226     31228     31229     31226     31228     31230
     31229     31228     31230     31228     31230     31231     31228     31230     31232
     31228     31230     31238     31231     31230     31232     31231     31230     31238
     31232     31230     31238     31230     31232     31233     31230     31232     31234
     31230     31232     31235     31233     31232     31234     31233     31232     31235
     31234     31232     31235     31232     31235     31236     31232     31235     31237
     31236     31235     31237     31230     31238     31239     31230     31238     31240
     31239     31238     31240     31238     31240     31241     31238     31240     31242
     31241     31240     31242     31240     31242     31243     31240     31242     31244
     31240     31242     31257     31243     31242     31244     31243     31242     31257
     31244     31242     31257     31242     31244     31245     31242     31244     31246
     31242     31244     31247     31245     31244     31246     31245     31244     31247
     31246     31244     31247     31244     31247     31248     31244     31247     31249
     31244     31247     31253     31248     31247     31249     31248     31247     31253
     31249     31247     31253     31247     31249     31250     31247     31249     31251
     31247     31249     31252     31250     31249     31251     31250     31249     31252
     31251     31249     31252     31247     31253     31254     31247     31253     31255
     31247     31253     31256     31254     31253     31255     31254     31253     31256
     31255     31253     31256     31242     31257     31258     31242     31257     31259
     31258     31257     31259     31257     31259     31260     31257     31259     31261
     31260     31259     31261     31259     31261     31262     31259     31261     31263
     31259     31261     31268     31262     31261     31263     31262     31261     31268
     31263     31261     31268     31261     31263     31264     31261     31263     31265
     31261     31263     31266     31264     31263     31265     31264     31263     31266
     31265     31263     31266     31263     31266     31267     31261     31268     31269
     31261     31268     31270     31269     31268     31270     31268     31270     31271
     31268     31270     31272     31271     31270     31272     31270     31272     31273
     31270     31272     31274     31270     31272     31285     31273     31272     31274
     31273     31272     31285     31274     31272     31285     31272     31274     31275
     31272     31274     31276     31272     31274     31277     31275     31274     31276
     31275     31274     31277     31276     31274     31277     31274     31277     31278
     31274     31277     31279     31274     31277     31280     31278     31277     31279
     31278     31277     31280     31279     31277     31280     31277     31280     31281
     31277     31280     31282     31281     31280     31282     31280     31282     31283
     31280     31282     31284     31283     31282     31284     31272     31285     31286
     31272     31285     31287     31286     31285     31287     31285     31287     31288
     31285     31287     31289     31288     31287     31289     31287     31289     31290
     31287     31289     31291     31287     31289     31304     31290     31289     31291
     31290     31289     31304     31291     31289     31304     31289     31291     31292
     31289     31291     31293     31289     31291     31294     31292     31291     31293
     31292     31291     31294     31293     31291     31294     31291     31294     31295
     31291     31294     31296     31291     31294     31300     31295     31294     31296
     31295     31294     31300     31296     31294     31300     31294     31296     31297
     31294     31296     31298     31294     31296     31299     31297     31296     31298
     31297     31296     31299     31298     31296     31299     31294     31300     31301
     31294     31300     31302     31294     31300     31303     31301     31300     31302
     31301     31300     31303     31302     31300     31303     31289     31304     31305
     31289     31304     31306     31305     31304     31306     31304     31306     31307
     31304     31306     31308     31307     31306     31308     31306     31308     31309
     31306     31308     31310     31306     31308     31315     31309     31308     31310
     31309     31308     31315     31310     31308     31315     31308     31310     31311
     31308     31310     31312     31308     31310     31313     31311     31310     31312
     31311     31310     31313     31312     31310     31313     31310     31313     31314
     31308     31315     31316     31308     31315     31317     31316     31315     31317
     31315     31317     31318     31315     31317     31319     31318     31317     31319
     31317     31319     31320     31317     31319     31321     31317     31319     31327
     31320     31319     31321     31320     31319     31327     31321     31319     31327
     31319     31321     31322     31319     31321     31323     31319     31321     31324
     31322     31321     31323     31322     31321     31324     31323     31321     31324
     31321     31324     31325     31321     31324     31326     31325     31324     31326
     31319     31327     31328     31319     31327     31329     31328     31327     31329
     31327     31329     31330     31327     31329     31331     31330     31329     31331
     31329     31331     31332     31329     31331     31333     31329     31331     31338
     31332     31331     31333     31332     31331     31338     31333     31331     31338
     31331     31333     31334     31331     31333     31335     31331     31333     31336
     31334     31333     31335     31334     31333     31336     31335     31333     31336
     31333     31336     31337     31331     31338     31339     31331     31338     31340
     31339     31338     31340     31338     31340     31341     31338     31340     31342
     31341     31340     31342     31340     31342     31343     31340     31342     31344
     31340     31342     31357     31343     31342     31344     31343     31342     31357
     31344     31342     31357     31342     31344     31345     31342     31344     31346
     31342     31344     31350     31345     31344     31346     31345     31344     31350
     31346     31344     31350     31344     31346     31347     31344     31346     31348
     31344     31346     31349     31347     31346     31348     31347     31346     31349
     31348     31346     31349     31344     31350     31351     31344     31350     31352
     31344     31350     31353     31351     31350     31352     31351     31350     31353
     31352     31350     31353     31350     31353     31354     31350     31353     31355
     31350     31353     31356     31354     31353     31355     31354     31353     31356
     31355     31353     31356     31342     31357     31358     31342     31357     31359
     31358     31357     31359     31357     31359     31360     31357     31359     31361
     31360     31359     31361     31359     31361     31362     31359     31361     31363
     31359     31361     31371     31362     31361     31363     31362     31361     31371
     31363     31361     31371     31361     31363     31364     31361     31363     31365
     31361     31363     31366     31364     31363     31365     31364     31363     31366
     31365     31363     31366     31363     31366     31367     31363     31366     31368
     31367     31366     31368     31366     31368     31369     31366     31368     31370
     31369     31368     31370     31361     31371     31372     31361     31371     31373
     31372     31371     31373     31371     31373     31374     31371     31373     31375
     31374     31373     31375     31373     31375     31376     31373     31375     31377
     31373     31375     31390     31376     31375     31377     31376     31375     31390
     31377     31375     31390     31375     31377     31378     31375     31377     31379
     31375     31377     31383     31378     31377     31379     31378     31377     31383
     31379     31377     31383     31377     31379     31380     31377     31379     31381
     31377     31379     31382     31380     31379     31381     31380     31379     31382
     31381     31379     31382     31377     31383     31384     31377     31383     31385
     31377     31383     31386     31384     31383     31385     31384     31383     31386
     31385     31383     31386     31383     31386     31387     31383     31386     31388
     31383     31386     31389     31387     31386     31388     31387     31386     31389
     31388     31386     31389     31375     31390     31391     31375     31390     31392
     31391     31390     31392     31390     31392     31393     31390     31392     31394
     31393     31392     31394     31392     31394     31395     31392     31394     31396
     31392     31394     31407     31395     31394     31396     31395     31394     31407
     31396     31394     31407     31394     31396     31397     31394     31396     31398
     31394     31396     31399     31397     31396     31398     31397     31396     31399
     31398     31396     31399     31396     31399     31400     31396     31399     31401
     31396     31399     31402     31400     31399     31401     31400     31399     31402
     31401     31399     31402     31399     31402     31403     31402     31403     31404
     31402     31403     31405     31402     31403     31406     31404     31403     31405
     31404     31403     31406     31405     31403     31406     31394     31407     31408
     31394     31407     31409     31408     31407     31409     31407     31409     31410
     31407     31409     31411     31410     31409     31411     31409     31411     31412
     31409     31411     31413     31409     31411     31426     31412     31411     31413
     31412     31411     31426     31413     31411     31426     31411     31413     31414
     31411     31413     31415     31411     31413     31419     31414     31413     31415
     31414     31413     31419     31415     31413     31419     31413     31415     31416
     31413     31415     31417     31413     31415     31418     31416     31415     31417
     31416     31415     31418     31417     31415     31418     31413     31419     31420
     31413     31419     31421     31413     31419     31422     31420     31419     31421
     31420     31419     31422     31421     31419     31422     31419     31422     31423
     31419     31422     31424     31419     31422     31425     31423     31422     31424
     31423     31422     31425     31424     31422     31425     31411     31426     31427
     31411     31426     31428     31427     31426     31428     31426     31428     31429
     31426     31428     31430     31429     31428     31430     31428     31430     31431
     31428     31430     31432     31428     31430     31440     31431     31430     31432
     31431     31430     31440     31432     31430     31440     31430     31432     31433
     31430     31432     31434     31430     31432     31436     31433     31432     31434
     31433     31432     31436     31434     31432     31436     31432     31434     31435
     31432     31436     31437     31432     31436     31438     31432     31436     31439
     31437     31436     31438     31437     31436     31439     31438     31436     31439
     31430     31440     31441     31430     31440     31442     31441     31440     31442
     31440     31442     31443     31440     31442     31444     31443     31442     31444
     31442     31444     31445     31442     31444     31446     31442     31444     31462
     31445     31444     31446     31445     31444     31462     31446     31444     31462
     31444     31446     31447     31444     31446     31448     31444     31446     31449
     31447     31446     31448     31447     31446     31449     31448     31446     31449
     31446     31449     31450     31446     31449     31451     31446     31449     31452
     31450     31449     31451     31450     31449     31452     31451     31449     31452
     31449     31452     31453     31449     31452     31454     31449     31452     31455
     31453     31452     31454     31453     31452     31455     31454     31452     31455
     31452     31455     31456     31452     31455     31457     31452     31455     31458
     31456     31455     31457     31456     31455     31458     31457     31455     31458
     31455     31458     31459     31455     31458     31460     31455     31458     31461
     31459     31458     31460     31459     31458     31461     31460     31458     31461
     31444     31462     31463     31444     31462     31464     31463     31462     31464
     31462     31464     31465     31462     31464     31466     31465     31464     31466
     31464     31466     31467     31464     31466     31468     31464     31466     31477
     31467     31466     31468     31467     31466     31477     31468     31466     31477
     31466     31468     31469     31466     31468     31470     31466     31468     31471
     31469     31468     31470     31469     31468     31471     31470     31468     31471
     31468     31471     31472     31468     31471     31473     31468     31471     31474
     31472     31471     31473     31472     31471     31474     31473     31471     31474
     31471     31474     31475     31471     31474     31476     31475     31474     31476
     31466     31477     31478     31466     31477     31479     31478     31477     31479
     31477     31479     31480     31477     31479     31481     31480     31479     31481
     31479     31481     31482     31479     31481     31483     31479     31481     31491
     31482     31481     31483     31482     31481     31491     31483     31481     31491
     31481     31483     31484     31481     31483     31485     31481     31483     31487
     31484     31483     31485     31484     31483     31487     31485     31483     31487
     31483     31485     31486     31483     31487     31488     31483     31487     31489
     31483     31487     31490     31488     31487     31489     31488     31487     31490
     31489     31487     31490     31481     31491     31492     31481     31491     31493
     31492     31491     31493     31491     31493     31494     31491     31493     31495
     31494     31493     31495     31493     31495     31496     31493     31495     31497
     31493     31495     31510     31496     31495     31497     31496     31495     31510
     31497     31495     31510     31495     31497     31498     31495     31497     31499
     31495     31497     31503     31498     31497     31499     31498     31497     31503
     31499     31497     31503     31497     31499     31500     31497     31499     31501
     31497     31499     31502     31500     31499     31501     31500     31499     31502
     31501     31499     31502     31497     31503     31504     31497     31503     31505
     31497     31503     31506     31504     31503     31505     31504     31503     31506
     31505     31503     31506     31503     31506     31507     31503     31506     31508
     31503     31506     31509     31507     31506     31508     31507     31506     31509
     31508     31506     31509     31495     31510     31511     31495     31510     31512
     31511     31510     31512     31510     31512     31513     31510     31512     31514
     31513     31512     31514     31512     31514     31515     31512     31514     31516
     31512     31514     31532     31515     31514     31516     31515     31514     31532
     31516     31514     31532     31514     31516     31517     31514     31516     31518
     31514     31516     31519     31517     31516     31518     31517     31516     31519
     31518     31516     31519     31516     31519     31520     31516     31519     31521
     31516     31519     31522     31520     31519     31521     31520     31519     31522
     31521     31519     31522     31519     31522     31523     31519     31522     31524
     31519     31522     31525     31523     31522     31524     31523     31522     31525
     31524     31522     31525     31522     31525     31526     31522     31525     31527
     31522     31525     31528     31526     31525     31527     31526     31525     31528
     31527     31525     31528     31525     31528     31529     31525     31528     31530
     31525     31528     31531     31529     31528     31530     31529     31528     31531
     31530     31528     31531     31514     31532     31533     31514     31532     31534
     31533     31532     31534     31532     31534     31535     31532     31534     31536
     31535     31534     31536     31534     31536     31537     31534     31536     31538
     31534     31536     31552     31537     31536     31538     31537     31536     31552
     31538     31536     31552     31536     31538     31539     31536     31538     31540
     31536     31538     31541     31539     31538     31540     31539     31538     31541
     31540     31538     31541     31538     31541     31542     31538     31541     31548
     31542     31541     31548     31541     31542     31543     31541     31542     31544
     31543     31542     31544     31542     31544     31545     31542     31544     31546
     31545     31544     31546     31544     31546     31547     31544     31546     31550
     31547     31546     31550     31541     31548     31549     31541     31548     31550
     31549     31548     31550     31546     31550     31548     31546     31550     31551
     31548     31550     31551     31536     31552     31553     31536     31552     31554
     31553     31552     31554     31552     31554     31555     31552     31554     31556
     31555     31554     31556     31554     31556     31557     31554     31556     31558
     31554     31556     31568     31557     31556     31558     31557     31556     31568
     31558     31556     31568     31556     31558     31559     31556     31558     31560
     31556     31558     31564     31559     31558     31560     31559     31558     31564
     31560     31558     31564     31558     31560     31561     31558     31560     31562
     31558     31560     31563     31561     31560     31562     31561     31560     31563
     31562     31560     31563     31558     31564     31565     31558     31564     31566
     31558     31564     31567     31565     31564     31566     31565     31564     31567
     31566     31564     31567     31556     31568     31569     31556     31568     31570
     31569     31568     31570     31568     31570     31571     31568     31570     31572
     31571     31570     31572     31570     31572     31573     31570     31572     31574
     31570     31572     31578     31573     31572     31574     31573     31572     31578
     31574     31572     31578     31572     31574     31575     31572     31574     31576
     31572     31574     31577     31575     31574     31576     31575     31574     31577
     31576     31574     31577     31572     31578     31579     31572     31578     31580
     31579     31578     31580     31578     31580     31581     31578     31580     31582
     31581     31580     31582     31580     31582     31583     31580     31582     31584
     31580     31582     31590     31583     31582     31584     31583     31582     31590
     31584     31582     31590     31582     31584     31585     31582     31584     31586
     31582     31584     31587     31585     31584     31586     31585     31584     31587
     31586     31584     31587     31584     31587     31588     31584     31587     31589
     31588     31587     31589     31582     31590     31591     31582     31590     31592
     31591     31590     31592     31590     31592     31593     31590     31592     31594
     31593     31592     31594     31592     31594     31595     31592     31594     31596
     31592     31594     31597     31595     31594     31596     31595     31594     31597
     31596     31594     31597     31594     31597     31598     31594     31597     31599
     31598     31597     31599     31597     31599     31600     31597     31599     31601
     31600     31599     31601     31599     31601     31602     31599     31601     31603
     31599     31601     31609     31602     31601     31603     31602     31601     31609
     31603     31601     31609     31601     31603     31604     31601     31603     31605
     31601     31603     31606     31604     31603     31605     31604     31603     31606
     31605     31603     31606     31603     31606     31607     31603     31606     31608
     31607     31606     31608     31601     31609     31610     31601     31609     31611
     31610     31609     31611     31609     31611     31612     31609     31611     31613
     31612     31611     31613     31611     31613     31614     31611     31613     31615
     31611     31613     31628     31614     31613     31615     31614     31613     31628
     31615     31613     31628     31613     31615     31616     31613     31615     31617
     31613     31615     31621     31616     31615     31617     31616     31615     31621
     31617     31615     31621     31615     31617     31618     31615     31617     31619
     31615     31617     31620     31618     31617     31619     31618     31617     31620
     31619     31617     31620     31615     31621     31622     31615     31621     31623
     31615     31621     31624     31622     31621     31623     31622     31621     31624
     31623     31621     31624     31621     31624     31625     31621     31624     31626
     31621     31624     31627     31625     31624     31626     31625     31624     31627
     31626     31624     31627     31613     31628     31629     31613     31628     31630
     31629     31628     31630     31628     31630     31631     31628     31630     31632
     31631     31630     31632     31630     31632     31633     31630     31632     31634
     31630     31632     31635     31633     31632     31634     31633     31632     31635
     31634     31632     31635     31632     31635     31636     31632     31635     31637
     31636     31635     31637     31635     31637     31638     31635     31637     31639
     31638     31637     31639     31637     31639     31640     31637     31639     31641
     31637     31639     31646     31640     31639     31641     31640     31639     31646
     31641     31639     31646     31639     31641     31642     31639     31641     31643
     31639     31641     31644     31642     31641     31643     31642     31641     31644
     31643     31641     31644     31641     31644     31645     31639     31646     31647
     31639     31646     31648     31647     31646     31648     31646     31648     31649
     31646     31648     31650     31649     31648     31650     31648     31650     31651
     31648     31650     31652     31648     31650     31653     31651     31650     31652
     31651     31650     31653     31652     31650     31653     31650     31653     31654
     31650     31653     31655     31654     31653     31655     31653     31655     31656
     31653     31655     31657     31656     31655     31657     31655     31657     31658
     31655     31657     31659     31655     31657     31664     31658     31657     31659
     31658     31657     31664     31659     31657     31664     31657     31659     31660
     31657     31659     31661     31657     31659     31662     31660     31659     31661
     31660     31659     31662     31661     31659     31662     31659     31662     31663
     31657     31664     31665     31657     31664     31666     31665     31664     31666
     31664     31666     31667     31664     31666     31668     31667     31666     31668
     31666     31668     31669     31666     31668     31670     31666     31668     31680
     31669     31668     31670     31669     31668     31680     31670     31668     31680
     31668     31670     31671     31668     31670     31672     31668     31670     31676
     31671     31670     31672     31671     31670     31676     31672     31670     31676
     31670     31672     31673     31670     31672     31674     31670     31672     31675
     31673     31672     31674     31673     31672     31675     31674     31672     31675
     31670     31676     31677     31670     31676     31678     31670     31676     31679
     31677     31676     31678     31677     31676     31679     31678     31676     31679
     31668     31680     31681     31668     31680     31682     31681     31680     31682
     31680     31682     31683     31680     31682     31684     31683     31682     31684
     31682     31684     31685     31682     31684     31686     31682     31684     31699
     31685     31684     31686     31685     31684     31699     31686     31684     31699
     31684     31686     31687     31684     31686     31688     31684     31686     31692
     31687     31686     31688     31687     31686     31692     31688     31686     31692
     31686     31688     31689     31686     31688     31690     31686     31688     31691
     31689     31688     31690     31689     31688     31691     31690     31688     31691
     31686     31692     31693     31686     31692     31694     31686     31692     31695
     31693     31692     31694     31693     31692     31695     31694     31692     31695
     31692     31695     31696     31692     31695     31697     31692     31695     31698
     31696     31695     31697     31696     31695     31698     31697     31695     31698
     31684     31699     31700     31684     31699     31701     31700     31699     31701
     31699     31701     31702     31699     31701     31703     31702     31701     31703
     31701     31703     31704     31701     31703     31705     31701     31703     31718
     31704     31703     31705     31704     31703     31718     31705     31703     31718
     31703     31705     31706     31703     31705     31707     31703     31705     31711
     31706     31705     31707     31706     31705     31711     31707     31705     31711
     31705     31707     31708     31705     31707     31709     31705     31707     31710
     31708     31707     31709     31708     31707     31710     31709     31707     31710
     31705     31711     31712     31705     31711     31713     31705     31711     31714
     31712     31711     31713     31712     31711     31714     31713     31711     31714
     31711     31714     31715     31711     31714     31716     31711     31714     31717
     31715     31714     31716     31715     31714     31717     31716     31714     31717
     31703     31718     31719     31703     31718     31720     31719     31718     31720
     31718     31720     31721     31718     31720     31722     31721     31720     31722
     31720     31722     31723     31720     31722     31724     31720     31722     31740
     31723     31722     31724     31723     31722     31740     31724     31722     31740
     31722     31724     31725     31722     31724     31726     31722     31724     31727
     31725     31724     31726     31725     31724     31727     31726     31724     31727
     31724     31727     31728     31724     31727     31729     31724     31727     31730
     31728     31727     31729     31728     31727     31730     31729     31727     31730
     31727     31730     31731     31727     31730     31732     31727     31730     31733
     31731     31730     31732     31731     31730     31733     31732     31730     31733
     31730     31733     31734     31730     31733     31735     31730     31733     31736
     31734     31733     31735     31734     31733     31736     31735     31733     31736
     31733     31736     31737     31733     31736     31738     31733     31736     31739
     31737     31736     31738     31737     31736     31739     31738     31736     31739
     31722     31740     31741     31722     31740     31742     31741     31740     31742
     31740     31742     31743     31740     31742     31746     31743     31742     31746
     31742     31743     31744     31742     31743     31745     31742     31743     31751
     31744     31743     31745     31744     31743     31751     31745     31743     31751
     31742     31746     31747     31742     31746     31748     31742     31746     31754
     31747     31746     31748     31747     31746     31754     31748     31746     31754
     31746     31748     31749     31746     31748     31750     31746     31748     31751
     31749     31748     31750     31749     31748     31751     31750     31748     31751
     31743     31751     31748     31743     31751     31752     31743     31751     31753
     31748     31751     31752     31748     31751     31753     31752     31751     31753
     31746     31754     31755     31746     31754     31756     31755     31754     31756
     31754     31756     31757     31754     31756     31758     31757     31756     31758
     31756     31758     31759     31756     31758     31760     31756     31758     31774
     31759     31758     31760     31759     31758     31774     31760     31758     31774
     31758     31760     31761     31758     31760     31762     31758     31760     31763
     31761     31760     31762     31761     31760     31763     31762     31760     31763
     31760     31763     31764     31760     31763     31770     31764     31763     31770
     31763     31764     31765     31763     31764     31766     31765     31764     31766
     31764     31766     31767     31764     31766     31768     31767     31766     31768
     31766     31768     31769     31766     31768     31772     31769     31768     31772
     31763     31770     31771     31763     31770     31772     31771     31770     31772
     31768     31772     31770     31768     31772     31773     31770     31772     31773
     31758     31774     31775     31758     31774     31776     31775     31774     31776
     31774     31776     31777     31774     31776     31778     31777     31776     31778
     31776     31778     31779     31776     31778     31780     31776     31778     31790
     31779     31778     31780     31779     31778     31790     31780     31778     31790
     31778     31780     31781     31778     31780     31782     31778     31780     31786
     31781     31780     31782     31781     31780     31786     31782     31780     31786
     31780     31782     31783     31780     31782     31784     31780     31782     31785
     31783     31782     31784     31783     31782     31785     31784     31782     31785
     31780     31786     31787     31780     31786     31788     31780     31786     31789
     31787     31786     31788     31787     31786     31789     31788     31786     31789
     31778     31790     31791     31778     31790     31792     31791     31790     31792
     31790     31792     31793     31790     31792     31794     31793     31792     31794
     31792     31794     31795     31792     31794     31796     31792     31794     31802
     31795     31794     31796     31795     31794     31802     31796     31794     31802
     31794     31796     31797     31794     31796     31798     31794     31796     31799
     31797     31796     31798     31797     31796     31799     31798     31796     31799
     31796     31799     31800     31796     31799     31801     31800     31799     31801
     31794     31802     31803     31794     31802     31804     31803     31802     31804
     31802     31804     31805     31802     31804     31806     31805     31804     31806
     31804     31806     31807     31804     31806     31808     31804     31806     31819
     31807     31806     31808     31807     31806     31819     31808     31806     31819
     31806     31808     31809     31806     31808     31810     31806     31808     31811
     31809     31808     31810     31809     31808     31811     31810     31808     31811
     31808     31811     31812     31808     31811     31813     31808     31811     31814
     31812     31811     31813     31812     31811     31814     31813     31811     31814
     31811     31814     31815     31814     31815     31816     31814     31815     31817
     31814     31815     31818     31816     31815     31817     31816     31815     31818
     31817     31815     31818     31806     31819     31820     31806     31819     31821
     31820     31819     31821     31819     31821     31822     31819     31821     31823
     31822     31821     31823     31821     31823     31824     31821     31823     31825
     31821     31823     31834     31824     31823     31825     31824     31823     31834
     31825     31823     31834     31823     31825     31826     31823     31825     31827
     31823     31825     31828     31826     31825     31827     31826     31825     31828
     31827     31825     31828     31825     31828     31829     31825     31828     31830
     31825     31828     31831     31829     31828     31830     31829     31828     31831
     31830     31828     31831     31828     31831     31832     31828     31831     31833
     31832     31831     31833     31823     31834     31835     31823     31834     31836
     31835     31834     31836     31834     31836     31837     31834     31836     31838
     31837     31836     31838     31836     31838     31839     31836     31838     31840
     31836     31838     31851     31839     31838     31840     31839     31838     31851
     31840     31838     31851     31838     31840     31841     31838     31840     31842
     31838     31840     31845     31841     31840     31842     31841     31840     31845
     31842     31840     31845     31844     31843     31845     31844     31843     31846
     31845     31843     31846     31840     31845     31843     31840     31845     31849
     31843     31845     31849     31843     31846     31847     31843     31846     31848
     31847     31846     31848     31846     31848     31849     31845     31849     31848
     31845     31849     31850     31848     31849     31850     31838     31851     31852
     31838     31851     31853     31852     31851     31853     31851     31853     31854
     31851     31853     31857     31854     31853     31857     31853     31854     31855
     31853     31854     31856     31853     31854     31862     31855     31854     31856
     31855     31854     31862     31856     31854     31862     31853     31857     31858
     31853     31857     31859     31853     31857     31865     31858     31857     31859
     31858     31857     31865     31859     31857     31865     31857     31859     31860
     31857     31859     31861     31857     31859     31862     31860     31859     31861
     31860     31859     31862     31861     31859     31862     31854     31862     31859
     31854     31862     31863     31854     31862     31864     31859     31862     31863
     31859     31862     31864     31863     31862     31864     31857     31865     31866
     31857     31865     31867     31866     31865     31867     31865     31867     31868
     31865     31867     31869     31868     31867     31869     31867     31869     31870
     31867     31869     31871     31867     31869     31880     31870     31869     31871
     31870     31869     31880     31871     31869     31880     31869     31871     31872
     31869     31871     31873     31869     31871     31874     31872     31871     31873
     31872     31871     31874     31873     31871     31874     31871     31874     31875
     31871     31874     31876     31871     31874     31877     31875     31874     31876
     31875     31874     31877     31876     31874     31877     31874     31877     31878
     31874     31877     31879     31878     31877     31879     31869     31880     31881
     31869     31880     31882     31881     31880     31882     31880     31882     31883
     31880     31882     31884     31883     31882     31884     31882     31884     31885
     31882     31884     31886     31882     31884     31894     31885     31884     31886
     31885     31884     31894     31886     31884     31894     31884     31886     31887
     31884     31886     31888     31884     31886     31890     31887     31886     31888
     31887     31886     31890     31888     31886     31890     31886     31888     31889
     31886     31890     31891     31886     31890     31892     31886     31890     31893
     31891     31890     31892     31891     31890     31893     31892     31890     31893
     31884     31894     31895     31884     31894     31896     31895     31894     31896
     31894     31896     31897     31894     31896     31898     31897     31896     31898
     31896     31898     31899     31896     31898     31900     31896     31898     31905
     31899     31898     31900     31899     31898     31905     31900     31898     31905
     31898     31900     31901     31898     31900     31902     31898     31900     31903
     31901     31900     31902     31901     31900     31903     31902     31900     31903
     31900     31903     31904     31898     31905     31906     31898     31905     31907
     31906     31905     31907     31905     31907     31908     31905     31907     31909
     31908     31907     31909     31907     31909     31910     31907     31909     31911
     31907     31909     31924     31910     31909     31911     31910     31909     31924
     31911     31909     31924     31909     31911     31912     31909     31911     31913
     31909     31911     31917     31912     31911     31913     31912     31911     31917
     31913     31911     31917     31911     31913     31914     31911     31913     31915
     31911     31913     31916     31914     31913     31915     31914     31913     31916
     31915     31913     31916     31911     31917     31918     31911     31917     31919
     31911     31917     31920     31918     31917     31919     31918     31917     31920
     31919     31917     31920     31917     31920     31921     31917     31920     31922
     31917     31920     31923     31921     31920     31922     31921     31920     31923
     31922     31920     31923     31909     31924     31925     31909     31924     31926
     31925     31924     31926     31924     31926     31927     31924     31926     31928
     31927     31926     31928     31926     31928     31929     31926     31928     31930
     31926     31928     31946     31929     31928     31930     31929     31928     31946
     31930     31928     31946     31928     31930     31931     31928     31930     31932
     31928     31930     31933     31931     31930     31932     31931     31930     31933
     31932     31930     31933     31930     31933     31934     31930     31933     31935
     31930     31933     31936     31934     31933     31935     31934     31933     31936
     31935     31933     31936     31933     31936     31937     31933     31936     31938
     31933     31936     31939     31937     31936     31938     31937     31936     31939
     31938     31936     31939     31936     31939     31940     31936     31939     31941
     31936     31939     31942     31940     31939     31941     31940     31939     31942
     31941     31939     31942     31939     31942     31943     31939     31942     31944
     31939     31942     31945     31943     31942     31944     31943     31942     31945
     31944     31942     31945     31928     31946     31947     31928     31946     31948
     31947     31946     31948     31946     31948     31949     31946     31948     31950
     31949     31948     31950     31948     31950     31951     31948     31950     31952
     31948     31950     31965     31951     31950     31952     31951     31950     31965
     31952     31950     31965     31950     31952     31953     31950     31952     31954
     31950     31952     31955     31953     31952     31954     31953     31952     31955
     31954     31952     31955     31952     31955     31956     31952     31955     31957
     31952     31955     31961     31956     31955     31957     31956     31955     31961
     31957     31955     31961     31955     31957     31958     31955     31957     31959
     31955     31957     31960     31958     31957     31959     31958     31957     31960
     31959     31957     31960     31955     31961     31962     31955     31961     31963
     31955     31961     31964     31962     31961     31963     31962     31961     31964
     31963     31961     31964     31950     31965     31966     31950     31965     31967
     31966     31965     31967     31965     31967     31968     31965     31967     31969
     31968     31967     31969     31967     31969     31970     31967     31969     31971
     31967     31969     31980     31970     31969     31971     31970     31969     31980
     31971     31969     31980     31969     31971     31972     31969     31971     31973
     31969     31971     31974     31972     31971     31973     31972     31971     31974
     31973     31971     31974     31971     31974     31975     31971     31974     31976
     31971     31974     31977     31975     31974     31976     31975     31974     31977
     31976     31974     31977     31974     31977     31978     31974     31977     31979
     31978     31977     31979     31969     31980     31981     31969     31980     31982
     31981     31980     31982     31980     31982     31983     31980     31982     31984
     31983     31982     31984     31982     31984     31985     31982     31984     31986
     31982     31984     31997     31985     31984     31986     31985     31984     31997
     31986     31984     31997     31984     31986     31987     31984     31986     31988
     31984     31986     31989     31987     31986     31988     31987     31986     31989
     31988     31986     31989     31986     31989     31990     31986     31989     31991
     31986     31989     31992     31990     31989     31991     31990     31989     31992
     31991     31989     31992     31989     31992     31993     31992     31993     31994
     31992     31993     31995     31992     31993     31996     31994     31993     31995
     31994     31993     31996     31995     31993     31996     31984     31997     31998
     31984     31997     31999     31998     31997     31999     31997     31999     32000
     31997     31999     32001     32000     31999     32001     31999     32001     32002
     31999     32001     32003     31999     32001     32009     32002     32001     32003
     32002     32001     32009     32003     32001     32009     32001     32003     32004
     32001     32003     32005     32001     32003     32006     32004     32003     32005
     32004     32003     32006     32005     32003     32006     32003     32006     32007
     32003     32006     32008     32007     32006     32008     32001     32009     32010
     32001     32009     32011     32010     32009     32011     32009     32011     32012
     32009     32011     32013     32012     32011     32013     32011     32013     32014
     32011     32013     32015     32011     32013     32026     32014     32013     32015
     32014     32013     32026     32015     32013     32026     32013     32015     32016
     32013     32015     32017     32013     32015     32018     32016     32015     32017
     32016     32015     32018     32017     32015     32018     32015     32018     32019
     32015     32018     32020     32015     32018     32021     32019     32018     32020
     32019     32018     32021     32020     32018     32021     32018     32021     32022
     32018     32021     32023     32022     32021     32023     32021     32023     32024
     32021     32023     32025     32024     32023     32025     32013     32026     32027
     32013     32026     32028     32027     32026     32028     32026     32028     32029
     32026     32028     32032     32029     32028     32032     32028     32029     32030
     32028     32029     32031     32028     32029     32037     32030     32029     32031
     32030     32029     32037     32031     32029     32037     32028     32032     32033
     32028     32032     32034     32028     32032     32040     32033     32032     32034
     32033     32032     32040     32034     32032     32040     32032     32034     32035
     32032     32034     32036     32032     32034     32037     32035     32034     32036
     32035     32034     32037     32036     32034     32037     32029     32037     32034
     32029     32037     32038     32029     32037     32039     32034     32037     32038
     32034     32037     32039     32038     32037     32039     32032     32040     32041
     32032     32040     32042     32041     32040     32042     32040     32042     32043
     32040     32042     32044     32043     32042     32044     32042     32044     32045
     32042     32044     32046     32042     32044     32056     32045     32044     32046
     32045     32044     32056     32046     32044     32056     32044     32046     32047
     32044     32046     32048     32044     32046     32052     32047     32046     32048
     32047     32046     32052     32048     32046     32052     32046     32048     32049
     32046     32048     32050     32046     32048     32051     32049     32048     32050
     32049     32048     32051     32050     32048     32051     32046     32052     32053
     32046     32052     32054     32046     32052     32055     32053     32052     32054
     32053     32052     32055     32054     32052     32055     32044     32056     32057
     32044     32056     32058     32057     32056     32058     32056     32058     32059
     32056     32058     32060     32059     32058     32060     32058     32060     32061
     32058     32060     32062     32058     32060     32068     32061     32060     32062
     32061     32060     32068     32062     32060     32068     32060     32062     32063
     32060     32062     32064     32060     32062     32065     32063     32062     32064
     32063     32062     32065     32064     32062     32065     32062     32065     32066
     32062     32065     32067     32066     32065     32067     32060     32068     32069
     32060     32068     32070     32069     32068     32070     32068     32070     32071
     32068     32070     32072     32071     32070     32072     32070     32072     32073
     32070     32072     32074     32070     32072     32087     32073     32072     32074
     32073     32072     32087     32074     32072     32087     32072     32074     32075
     32072     32074     32076     32072     32074     32077     32075     32074     32076
     32075     32074     32077     32076     32074     32077     32074     32077     32078
     32074     32077     32079     32074     32077     32083     32078     32077     32079
     32078     32077     32083     32079     32077     32083     32077     32079     32080
     32077     32079     32081     32077     32079     32082     32080     32079     32081
     32080     32079     32082     32081     32079     32082     32077     32083     32084
     32077     32083     32085     32077     32083     32086     32084     32083     32085
     32084     32083     32086     32085     32083     32086     32072     32087     32088
     32072     32087     32089     32088     32087     32089     32087     32089     32090
     32087     32089     32091     32090     32089     32091     32089     32091     32092
     32089     32091     32093     32089     32091     32101     32092     32091     32093
     32092     32091     32101     32093     32091     32101     32091     32093     32094
     32091     32093     32095     32091     32093     32097     32094     32093     32095
     32094     32093     32097     32095     32093     32097     32093     32095     32096
     32093     32097     32098     32093     32097     32099     32093     32097     32100
     32098     32097     32099     32098     32097     32100     32099     32097     32100
     32091     32101     32102     32091     32101     32103     32102     32101     32103
     32101     32103     32104     32101     32103     32105     32104     32103     32105
     32103     32105     32106     32103     32105     32107     32103     32105     32121
     32106     32105     32107     32106     32105     32121     32107     32105     32121
     32105     32107     32108     32105     32107     32109     32105     32107     32110
     32108     32107     32109     32108     32107     32110     32109     32107     32110
     32107     32110     32111     32107     32110     32117     32111     32110     32117
     32110     32111     32112     32110     32111     32113     32112     32111     32113
     32111     32113     32114     32111     32113     32115     32114     32113     32115
     32113     32115     32116     32113     32115     32119     32116     32115     32119
     32110     32117     32118     32110     32117     32119     32118     32117     32119
     32115     32119     32117     32115     32119     32120     32117     32119     32120
     32105     32121     32122     32105     32121     32123     32122     32121     32123
     32121     32123     32124     32121     32123     32125     32124     32123     32125
     32123     32125     32126     32123     32125     32127     32123     32125     32128
     32126     32125     32127     32126     32125     32128     32127     32125     32128
     32125     32128     32129     32125     32128     32130     32129     32128     32130
     32128     32130     32131     32128     32130     32132     32131     32130     32132
     32130     32132     32133     32130     32132     32134     32130     32132     32138
     32133     32132     32134     32133     32132     32138     32134     32132     32138
     32132     32134     32135     32132     32134     32136     32132     32134     32137
     32135     32134     32136     32135     32134     32137     32136     32134     32137
     32132     32138     32139     32132     32138     32140     32139     32138     32140
     32138     32140     32141     32138     32140     32142     32141     32140     32142
     32140     32142     32143     32140     32142     32144     32140     32142     32160
     32143     32142     32144     32143     32142     32160     32144     32142     32160
     32142     32144     32145     32142     32144     32146     32142     32144     32147
     32145     32144     32146     32145     32144     32147     32146     32144     32147
     32144     32147     32148     32144     32147     32149     32144     32147     32150
     32148     32147     32149     32148     32147     32150     32149     32147     32150
     32147     32150     32151     32147     32150     32152     32147     32150     32153
     32151     32150     32152     32151     32150     32153     32152     32150     32153
     32150     32153     32154     32150     32153     32155     32150     32153     32156
     32154     32153     32155     32154     32153     32156     32155     32153     32156
     32153     32156     32157     32153     32156     32158     32153     32156     32159
     32157     32156     32158     32157     32156     32159     32158     32156     32159
     32142     32160     32161     32142     32160     32162     32161     32160     32162
     32160     32162     32163     32160     32162     32164     32163     32162     32164
     32162     32164     32165     32162     32164     32166     32162     32164     32181
     32165     32164     32166     32165     32164     32181     32166     32164     32181
     32164     32166     32167     32164     32166     32168     32164     32166     32169
     32167     32166     32168     32167     32166     32169     32168     32166     32169
     32166     32169     32170     32166     32169     32177     32170     32169     32177
     32169     32170     32171     32169     32170     32172     32171     32170     32172
     32170     32172     32173     32170     32172     32174     32173     32172     32174
     32172     32174     32175     32172     32174     32179     32175     32174     32179
     32174     32175     32176     32169     32177     32178     32169     32177     32179
     32178     32177     32179     32174     32179     32177     32174     32179     32180
     32177     32179     32180     32164     32181     32182     32164     32181     32183
     32182     32181     32183     32181     32183     32184     32181     32183     32185
     32184     32183     32185     32183     32185     32186     32183     32185     32187
     32183     32185     32200     32186     32185     32187     32186     32185     32200
     32187     32185     32200     32185     32187     32188     32185     32187     32189
     32185     32187     32190     32188     32187     32189     32188     32187     32190
     32189     32187     32190     32187     32190     32191     32187     32190     32192
     32187     32190     32196     32191     32190     32192     32191     32190     32196
     32192     32190     32196     32190     32192     32193     32190     32192     32194
     32190     32192     32195     32193     32192     32194     32193     32192     32195
     32194     32192     32195     32190     32196     32197     32190     32196     32198
     32190     32196     32199     32197     32196     32198     32197     32196     32199
     32198     32196     32199     32185     32200     32201     32185     32200     32202
     32201     32200     32202     32200     32202     32203     32200     32202     32204
     32203     32202     32204     32202     32204     32205     32202     32204     32206
     32202     32204     32219     32205     32204     32206     32205     32204     32219
     32206     32204     32219     32204     32206     32207     32204     32206     32208
     32204     32206     32209     32207     32206     32208     32207     32206     32209
     32208     32206     32209     32206     32209     32210     32206     32209     32211
     32206     32209     32215     32210     32209     32211     32210     32209     32215
     32211     32209     32215     32209     32211     32212     32209     32211     32213
     32209     32211     32214     32212     32211     32213     32212     32211     32214
     32213     32211     32214     32209     32215     32216     32209     32215     32217
     32209     32215     32218     32216     32215     32217     32216     32215     32218
     32217     32215     32218     32204     32219     32220     32204     32219     32221
     32220     32219     32221     32219     32221     32222     32219     32221     32223
     32222     32221     32223     32221     32223     32224     32221     32223     32225
     32221     32223     32231     32224     32223     32225     32224     32223     32231
     32225     32223     32231     32223     32225     32226     32223     32225     32227
     32223     32225     32228     32226     32225     32227     32226     32225     32228
     32227     32225     32228     32225     32228     32229     32225     32228     32230
     32229     32228     32230     32223     32231     32232     32223     32231     32233
     32232     32231     32233     32231     32233     32234     32231     32233     32235
     32234     32233     32235     32233     32235     32236     32233     32235     32237
     32233     32235     32250     32236     32235     32237     32236     32235     32250
     32237     32235     32250     32235     32237     32238     32235     32237     32239
     32235     32237     32243     32238     32237     32239     32238     32237     32243
     32239     32237     32243     32237     32239     32240     32237     32239     32241
     32237     32239     32242     32240     32239     32241     32240     32239     32242
     32241     32239     32242     32237     32243     32244     32237     32243     32245
     32237     32243     32246     32244     32243     32245     32244     32243     32246
     32245     32243     32246     32243     32246     32247     32243     32246     32248
     32243     32246     32249     32247     32246     32248     32247     32246     32249
     32248     32246     32249     32235     32250     32251     32235     32250     32252
     32251     32250     32252     32250     32252     32253     32250     32252     32254
     32253     32252     32254     32252     32254     32255     32252     32254     32256
     32252     32254     32269     32255     32254     32256     32255     32254     32269
     32256     32254     32269     32254     32256     32257     32254     32256     32258
     32254     32256     32262     32257     32256     32258     32257     32256     32262
     32258     32256     32262     32256     32258     32259     32256     32258     32260
     32256     32258     32261     32259     32258     32260     32259     32258     32261
     32260     32258     32261     32256     32262     32263     32256     32262     32264
     32256     32262     32265     32263     32262     32264     32263     32262     32265
     32264     32262     32265     32262     32265     32266     32262     32265     32267
     32262     32265     32268     32266     32265     32267     32266     32265     32268
     32267     32265     32268     32254     32269     32270     32254     32269     32271
     32270     32269     32271     32269     32271     32272     32269     32271     32273
     32272     32271     32273     32271     32273     32274     32271     32273     32275
     32271     32273     32291     32274     32273     32275     32274     32273     32291
     32275     32273     32291     32273     32275     32276     32273     32275     32277
     32273     32275     32278     32276     32275     32277     32276     32275     32278
     32277     32275     32278     32275     32278     32279     32275     32278     32280
     32275     32278     32281     32279     32278     32280     32279     32278     32281
     32280     32278     32281     32278     32281     32282     32278     32281     32283
     32278     32281     32284     32282     32281     32283     32282     32281     32284
     32283     32281     32284     32281     32284     32285     32281     32284     32286
     32281     32284     32287     32285     32284     32286     32285     32284     32287
     32286     32284     32287     32284     32287     32288     32284     32287     32289
     32284     32287     32290     32288     32287     32289     32288     32287     32290
     32289     32287     32290     32273     32291     32292     32273     32291     32293
     32292     32291     32293     32291     32293     32294     32291     32293     32295
     32294     32293     32295     32293     32295     32296     32293     32295     32297
     32293     32295     32298     32296     32295     32297     32296     32295     32298
     32297     32295     32298     32295     32298     32299     32295     32298     32300
     32299     32298     32300     32298     32300     32301     32298     32300     32302
     32301     32300     32302     32300     32302     32303     32300     32302     32304
     32300     32302     32309     32303     32302     32304     32303     32302     32309
     32304     32302     32309     32302     32304     32305     32302     32304     32306
     32302     32304     32307     32305     32304     32306     32305     32304     32307
     32306     32304     32307     32304     32307     32308     32302     32309     32310
     32302     32309     32311     32310     32309     32311     32309     32311     32312
     32309     32311     32313     32312     32311     32313     32311     32313     32314
     32311     32313     32315     32311     32313     32320     32314     32313     32315
     32314     32313     32320     32315     32313     32320     32313     32315     32316
     32313     32315     32317     32313     32315     32318     32316     32315     32317
     32316     32315     32318     32317     32315     32318     32315     32318     32319
     32313     32320     32321     32313     32320     32322     32321     32320     32322
     32320     32322     32323     32320     32322     32324     32323     32322     32324
     32322     32324     32325     32322     32324     32326     32322     32324     32339
     32325     32324     32326     32325     32324     32339     32326     32324     32339
     32324     32326     32327     32324     32326     32328     32324     32326     32329
     32327     32326     32328     32327     32326     32329     32328     32326     32329
     32326     32329     32330     32326     32329     32331     32326     32329     32335
     32330     32329     32331     32330     32329     32335     32331     32329     32335
     32329     32331     32332     32329     32331     32333     32329     32331     32334
     32332     32331     32333     32332     32331     32334     32333     32331     32334
     32329     32335     32336     32329     32335     32337     32329     32335     32338
     32336     32335     32337     32336     32335     32338     32337     32335     32338
     32324     32339     32340     32324     32339     32341     32340     32339     32341
     32339     32341     32342     32339     32341     32343     32342     32341     32343
     32341     32343     32344     32341     32343     32345     32341     32343     32350
     32344     32343     32345     32344     32343     32350     32345     32343     32350
     32343     32345     32346     32343     32345     32347     32343     32345     32348
     32346     32345     32347     32346     32345     32348     32347     32345     32348
     32345     32348     32349     32343     32350     32351     32343     32350     32352
     32351     32350     32352     32350     32352     32353     32350     32352     32354
     32353     32352     32354     32352     32354     32355     32352     32354     32356
     32352     32354     32362     32355     32354     32356     32355     32354     32362
     32356     32354     32362     32354     32356     32357     32354     32356     32358
     32354     32356     32359     32357     32356     32358     32357     32356     32359
     32358     32356     32359     32356     32359     32360     32356     32359     32361
     32360     32359     32361     32354     32362     32363     32354     32362     32364
     32363     32362     32364     32362     32364     32365     32362     32364     32366
     32365     32364     32366     32364     32366     32367     32364     32366     32368
     32364     32366     32386     32367     32366     32368     32367     32366     32386
     32368     32366     32386     32366     32368     32369     32366     32368     32370
     32366     32368     32371     32369     32368     32370     32369     32368     32371
     32370     32368     32371     32368     32371     32372     32368     32371     32373
     32368     32371     32374     32372     32371     32373     32372     32371     32374
     32373     32371     32374     32371     32374     32375     32371     32374     32376
     32371     32374     32377     32375     32374     32376     32375     32374     32377
     32376     32374     32377     32374     32377     32378     32374     32377     32379
     32378     32377     32379     32377     32379     32380     32377     32379     32383
     32380     32379     32383     32379     32380     32381     32379     32380     32382
     32381     32380     32382     32379     32383     32384     32379     32383     32385
     32384     32383     32385     32366     32386     32387     32366     32386     32388
     32387     32386     32388     32386     32388     32389     32386     32388     32390
     32389     32388     32390     32388     32390     32391     32388     32390     32392
     32388     32390     32402     32391     32390     32392     32391     32390     32402
     32392     32390     32402     32390     32392     32393     32390     32392     32394
     32390     32392     32398     32393     32392     32394     32393     32392     32398
     32394     32392     32398     32392     32394     32395     32392     32394     32396
     32392     32394     32397     32395     32394     32396     32395     32394     32397
     32396     32394     32397     32392     32398     32399     32392     32398     32400
     32392     32398     32401     32399     32398     32400     32399     32398     32401
     32400     32398     32401     32390     32402     32403     32390     32402     32404
     32403     32402     32404     32402     32404     32405     32402     32404     32406
     32405     32404     32406     32404     32406     32407     32404     32406     32408
     32404     32406     32409     32407     32406     32408     32407     32406     32409
     32408     32406     32409     32406     32409     32410     32406     32409     32411
     32410     32409     32411     32409     32411     32412     32409     32411     32413
     32412     32411     32413     32411     32413     32414     32411     32413     32415
     32411     32413     32428     32414     32413     32415     32414     32413     32428
     32415     32413     32428     32413     32415     32416     32413     32415     32417
     32413     32415     32421     32416     32415     32417     32416     32415     32421
     32417     32415     32421     32415     32417     32418     32415     32417     32419
     32415     32417     32420     32418     32417     32419     32418     32417     32420
     32419     32417     32420     32415     32421     32422     32415     32421     32423
     32415     32421     32424     32422     32421     32423     32422     32421     32424
     32423     32421     32424     32421     32424     32425     32421     32424     32426
     32421     32424     32427     32425     32424     32426     32425     32424     32427
     32426     32424     32427     32413     32428     32429     32413     32428     32430
     32429     32428     32430     32428     32430     32431     32428     32430     32432
     32431     32430     32432     32430     32432     32433     32430     32432     32434
     32430     32432     32452     32433     32432     32434     32433     32432     32452
     32434     32432     32452     32432     32434     32435     32432     32434     32436
     32432     32434     32437     32435     32434     32436     32435     32434     32437
     32436     32434     32437     32434     32437     32438     32434     32437     32439
     32434     32437     32440     32438     32437     32439     32438     32437     32440
     32439     32437     32440     32437     32440     32441     32437     32440     32442
     32437     32440     32443     32441     32440     32442     32441     32440     32443
     32442     32440     32443     32440     32443     32444     32440     32443     32445
     32444     32443     32445     32443     32445     32446     32443     32445     32449
     32446     32445     32449     32445     32446     32447     32445     32446     32448
     32447     32446     32448     32445     32449     32450     32445     32449     32451
     32450     32449     32451     32432     32452     32453     32432     32452     32454
     32453     32452     32454     32452     32454     32455     32452     32454     32456
     32455     32454     32456     32454     32456     32457     32454     32456     32458
     32454     32456     32471     32457     32456     32458     32457     32456     32471
     32458     32456     32471     32456     32458     32459     32456     32458     32460
     32456     32458     32461     32459     32458     32460     32459     32458     32461
     32460     32458     32461     32458     32461     32462     32458     32461     32463
     32458     32461     32467     32462     32461     32463     32462     32461     32467
     32463     32461     32467     32461     32463     32464     32461     32463     32465
     32461     32463     32466     32464     32463     32465     32464     32463     32466
     32465     32463     32466     32461     32467     32468     32461     32467     32469
     32461     32467     32470     32468     32467     32469     32468     32467     32470
     32469     32467     32470     32456     32471     32472     32456     32471     32473
     32472     32471     32473     32471     32473     32474     32471     32473     32475
     32474     32473     32475     32473     32475     32476     32473     32475     32477
     32473     32475     32482     32476     32475     32477     32476     32475     32482
     32477     32475     32482     32475     32477     32478     32475     32477     32479
     32475     32477     32480     32478     32477     32479     32478     32477     32480
     32479     32477     32480     32477     32480     32481     32475     32482     32483
     32475     32482     32484     32483     32482     32484     32482     32484     32485
     32482     32484     32486     32485     32484     32486     32484     32486     32487
     32484     32486     32488     32484     32486     32493     32487     32486     32488
     32487     32486     32493     32488     32486     32493     32486     32488     32489
     32486     32488     32490     32486     32488     32491     32489     32488     32490
     32489     32488     32491     32490     32488     32491     32488     32491     32492
     32486     32493     32494     32486     32493     32495     32494     32493     32495
     32493     32495     32496     32493     32495     32497     32496     32495     32497
     32495     32497     32498     32495     32497     32499     32495     32497     32508
     32498     32497     32499     32498     32497     32508     32499     32497     32508
     32497     32499     32500     32497     32499     32501     32497     32499     32502
     32500     32499     32501     32500     32499     32502     32501     32499     32502
     32499     32502     32503     32499     32502     32504     32499     32502     32505
     32503     32502     32504     32503     32502     32505     32504     32502     32505
     32502     32505     32506     32502     32505     32507     32506     32505     32507
     32497     32508     32509     32497     32508     32510     32509     32508     32510
     32508     32510     32511     32508     32510     32512     32511     32510     32512
     32510     32512     32513     32510     32512     32514     32510     32512     32518
     32513     32512     32514     32513     32512     32518     32514     32512     32518
     32512     32514     32515     32512     32514     32516     32512     32514     32517
     32515     32514     32516     32515     32514     32517     32516     32514     32517
     32512     32518     32519     32512     32518     32520     32519     32518     32520
     32518     32520     32521     32518     32520     32524     32521     32520     32524
     32520     32521     32522     32520     32521     32523     32520     32521     32529
     32522     32521     32523     32522     32521     32529     32523     32521     32529
     32520     32524     32525     32520     32524     32526     32520     32524     32532
     32525     32524     32526     32525     32524     32532     32526     32524     32532
     32524     32526     32527     32524     32526     32528     32524     32526     32529
     32527     32526     32528     32527     32526     32529     32528     32526     32529
     32521     32529     32526     32521     32529     32530     32521     32529     32531
     32526     32529     32530     32526     32529     32531     32530     32529     32531
     32524     32532     32533     32524     32532     32534     32533     32532     32534
     32532     32534     32535     32532     32534     32536     32535     32534     32536
     32534     32536     32537     32534     32536     32538     32534     32536     32542
     32537     32536     32538     32537     32536     32542     32538     32536     32542
     32536     32538     32539     32536     32538     32540     32536     32538     32541
     32539     32538     32540     32539     32538     32541     32540     32538     32541
     32536     32542     32543     32536     32542     32544     32543     32542     32544
     32542     32544     32545     32542     32544     32546     32545     32544     32546
     32544     32546     32547     32544     32546     32548     32544     32546     32561
     32547     32546     32548     32547     32546     32561     32548     32546     32561
     32546     32548     32549     32546     32548     32550     32546     32548     32551
     32549     32548     32550     32549     32548     32551     32550     32548     32551
     32548     32551     32552     32548     32551     32553     32548     32551     32557
     32552     32551     32553     32552     32551     32557     32553     32551     32557
     32551     32553     32554     32551     32553     32555     32551     32553     32556
     32554     32553     32555     32554     32553     32556     32555     32553     32556
     32551     32557     32558     32551     32557     32559     32551     32557     32560
     32558     32557     32559     32558     32557     32560     32559     32557     32560
     32546     32561     32562     32546     32561     32563     32562     32561     32563
     32561     32563     32564     32561     32563     32565     32564     32563     32565
     32563     32565     32566     32563     32565     32567     32563     32565     32581
     32566     32565     32567     32566     32565     32581     32567     32565     32581
     32565     32567     32568     32565     32567     32569     32565     32567     32570
     32568     32567     32569     32568     32567     32570     32569     32567     32570
     32567     32570     32571     32567     32570     32577     32571     32570     32577
     32570     32571     32572     32570     32571     32573     32572     32571     32573
     32571     32573     32574     32571     32573     32575     32574     32573     32575
     32573     32575     32576     32573     32575     32579     32576     32575     32579
     32570     32577     32578     32570     32577     32579     32578     32577     32579
     32575     32579     32577     32575     32579     32580     32577     32579     32580
     32565     32581     32582     32565     32581     32583     32582     32581     32583
     32581     32583     32584     32581     32583     32585     32584     32583     32585
     32583     32585     32586     32583     32585     32587     32583     32585     32598
     32586     32585     32587     32586     32585     32598     32587     32585     32598
     32585     32587     32588     32585     32587     32589     32585     32587     32590
     32588     32587     32589     32588     32587     32590     32589     32587     32590
     32587     32590     32591     32587     32590     32592     32587     32590     32593
     32591     32590     32592     32591     32590     32593     32592     32590     32593
     32590     32593     32594     32590     32593     32595     32594     32593     32595
     32593     32595     32596     32593     32595     32597     32596     32595     32597
     32585     32598     32599     32585     32598     32600     32599     32598     32600
     32598     32600     32601     32598     32600     32602     32601     32600     32602
     32600     32602     32603     32600     32602     32604     32600     32602     32618
     32603     32602     32604     32603     32602     32618     32604     32602     32618
     32602     32604     32605     32602     32604     32606     32602     32604     32607
     32605     32604     32606     32605     32604     32607     32606     32604     32607
     32604     32607     32608     32604     32607     32614     32608     32607     32614
     32607     32608     32609     32607     32608     32610     32609     32608     32610
     32608     32610     32611     32608     32610     32612     32611     32610     32612
     32610     32612     32613     32610     32612     32616     32613     32612     32616
     32607     32614     32615     32607     32614     32616     32615     32614     32616
     32612     32616     32614     32612     32616     32617     32614     32616     32617
     32602     32618     32619     32602     32618     32620     32619     32618     32620
     32618     32620     32621     32618     32620     32622     32621     32620     32622
     32620     32622     32623     32620     32622     32624     32620     32622     32630
     32623     32622     32624     32623     32622     32630     32624     32622     32630
     32622     32624     32625     32622     32624     32626     32622     32624     32627
     32625     32624     32626     32625     32624     32627     32626     32624     32627
     32624     32627     32628     32624     32627     32629     32628     32627     32629
     32622     32630     32631     32622     32630     32632     32631     32630     32632
     32630     32632     32633     32630     32632     32634     32633     32632     32634
     32632     32634     32635     32632     32634     32636     32632     32634     32649
     32635     32634     32636     32635     32634     32649     32636     32634     32649
     32634     32636     32637     32634     32636     32638     32634     32636     32639
     32637     32636     32638     32637     32636     32639     32638     32636     32639
     32636     32639     32640     32636     32639     32641     32636     32639     32645
     32640     32639     32641     32640     32639     32645     32641     32639     32645
     32639     32641     32642     32639     32641     32643     32639     32641     32644
     32642     32641     32643     32642     32641     32644     32643     32641     32644
     32639     32645     32646     32639     32645     32647     32639     32645     32648
     32646     32645     32647     32646     32645     32648     32647     32645     32648
     32634     32649     32650     32634     32649     32651     32650     32649     32651
     32649     32651     32652     32649     32651     32653     32652     32651     32653
     32651     32653     32654     32651     32653     32655     32651     32653     32671
     32654     32653     32655     32654     32653     32671     32655     32653     32671
     32653     32655     32656     32653     32655     32657     32653     32655     32658
     32656     32655     32657     32656     32655     32658     32657     32655     32658
     32655     32658     32659     32655     32658     32660     32655     32658     32661
     32659     32658     32660     32659     32658     32661     32660     32658     32661
     32658     32661     32662     32658     32661     32663     32658     32661     32664
     32662     32661     32663     32662     32661     32664     32663     32661     32664
     32661     32664     32665     32661     32664     32666     32661     32664     32667
     32665     32664     32666     32665     32664     32667     32666     32664     32667
     32664     32667     32668     32664     32667     32669     32664     32667     32670
     32668     32667     32669     32668     32667     32670     32669     32667     32670
     32653     32671     32672     32653     32671     32673     32672     32671     32673
     32671     32673     32674     32671     32673     32675     32674     32673     32675
     32673     32675     32676     32673     32675     32677     32673     32675     32682
     32676     32675     32677     32676     32675     32682     32677     32675     32682
     32675     32677     32678     32675     32677     32679     32675     32677     32680
     32678     32677     32679     32678     32677     32680     32679     32677     32680
     32677     32680     32681     32675     32682     32683     32675     32682     32684
     32683     32682     32684     32682     32684     32685     32682     32684     32686
     32685     32684     32686     32684     32686     32687     32684     32686     32688
     32684     32686     32689     32687     32686     32688     32687     32686     32689
     32688     32686     32689     32686     32689     32690     32686     32689     32691
     32690     32689     32691     32689     32691     32692     32689     32691     32693
     32692     32691     32693     32691     32693     32694     32691     32693     32695
     32691     32693     32709     32694     32693     32695     32694     32693     32709
     32695     32693     32709     32693     32695     32696     32693     32695     32697
     32693     32695     32698     32696     32695     32697     32696     32695     32698
     32697     32695     32698     32695     32698     32699     32695     32698     32705
     32699     32698     32705     32698     32699     32700     32698     32699     32701
     32700     32699     32701     32699     32701     32702     32699     32701     32703
     32702     32701     32703     32701     32703     32704     32701     32703     32707
     32704     32703     32707     32698     32705     32706     32698     32705     32707
     32706     32705     32707     32703     32707     32705     32703     32707     32708
     32705     32707     32708     32693     32709     32710     32693     32709     32711
     32710     32709     32711     32709     32711     32712     32709     32711     32713
     32712     32711     32713     32711     32713     32714     32711     32713     32715
     32711     32713     32728     32714     32713     32715     32714     32713     32728
     32715     32713     32728     32713     32715     32716     32713     32715     32717
     32713     32715     32718     32716     32715     32717     32716     32715     32718
     32717     32715     32718     32715     32718     32719     32715     32718     32720
     32715     32718     32724     32719     32718     32720     32719     32718     32724
     32720     32718     32724     32718     32720     32721     32718     32720     32722
     32718     32720     32723     32721     32720     32722     32721     32720     32723
     32722     32720     32723     32718     32724     32725     32718     32724     32726
     32718     32724     32727     32725     32724     32726     32725     32724     32727
     32726     32724     32727     32713     32728     32729     32713     32728     32730
     32729     32728     32730     32728     32730     32731     32728     32730     32732
     32731     32730     32732     32730     32732     32733     32730     32732     32734
     32730     32732     32745     32733     32732     32734     32733     32732     32745
     32734     32732     32745     32732     32734     32735     32732     32734     32736
     32732     32734     32737     32735     32734     32736     32735     32734     32737
     32736     32734     32737     32734     32737     32738     32734     32737     32739
     32734     32737     32740     32738     32737     32739     32738     32737     32740
     32739     32737     32740     32737     32740     32741     32737     32740     32742
     32741     32740     32742     32740     32742     32743     32740     32742     32744
     32743     32742     32744     32732     32745     32746     32732     32745     32747
     32746     32745     32747     32745     32747     32748     32745     32747     32749
     32748     32747     32749     32747     32749     32750     32747     32749     32751
     32747     32749     32765     32750     32749     32751     32750     32749     32765
     32751     32749     32765     32749     32751     32752     32749     32751     32753
     32749     32751     32754     32752     32751     32753     32752     32751     32754
     32753     32751     32754     32751     32754     32755     32751     32754     32761
     32755     32754     32761     32754     32755     32756     32754     32755     32757
     32756     32755     32757     32755     32757     32758     32755     32757     32759
     32758     32757     32759     32757     32759     32760     32757     32759     32763
     32760     32759     32763     32754     32761     32762     32754     32761     32763
     32762     32761     32763     32759     32763     32761     32759     32763     32764
     32761     32763     32764     32749     32765     32766     32749     32765     32767
     32766     32765     32767     32765     32767     32768     32765     32767     32769
     32768     32767     32769     32767     32769     32770     32767     32769     32771
     32767     32769     32785     32770     32769     32771     32770     32769     32785
     32771     32769     32785     32769     32771     32772     32769     32771     32773
     32769     32771     32774     32772     32771     32773     32772     32771     32774
     32773     32771     32774     32771     32774     32775     32771     32774     32781
     32775     32774     32781     32774     32775     32776     32774     32775     32777
     32776     32775     32777     32775     32777     32778     32775     32777     32779
     32778     32777     32779     32777     32779     32780     32777     32779     32783
     32780     32779     32783     32774     32781     32782     32774     32781     32783
     32782     32781     32783     32779     32783     32781     32779     32783     32784
     32781     32783     32784     32769     32785     32786     32769     32785     32787
     32786     32785     32787     32785     32787     32788     32785     32787     32789
     32788     32787     32789     32787     32789     32790     32787     32789     32791
     32787     32789     32804     32790     32789     32791     32790     32789     32804
     32791     32789     32804     32789     32791     32792     32789     32791     32793
     32789     32791     32794     32792     32791     32793     32792     32791     32794
     32793     32791     32794     32791     32794     32795     32791     32794     32796
     32791     32794     32800     32795     32794     32796     32795     32794     32800
     32796     32794     32800     32794     32796     32797     32794     32796     32798
     32794     32796     32799     32797     32796     32798     32797     32796     32799
     32798     32796     32799     32794     32800     32801     32794     32800     32802
     32794     32800     32803     32801     32800     32802     32801     32800     32803
     32802     32800     32803     32789     32804     32805     32789     32804     32806
     32805     32804     32806     32804     32806     32807     32804     32806     32808
     32807     32806     32808     32806     32808     32809     32806     32808     32810
     32806     32808     32814     32809     32808     32810     32809     32808     32814
     32810     32808     32814     32808     32810     32811     32808     32810     32812
     32808     32810     32813     32811     32810     32812     32811     32810     32813
     32812     32810     32813     32808     32814     32815     32808     32814     32816
     32815     32814     32816     32814     32816     32817     32814     32816     32820
     32817     32816     32820     32816     32817     32818     32816     32817     32819
     32816     32817     32825     32818     32817     32819     32818     32817     32825
     32819     32817     32825     32816     32820     32821     32816     32820     32822
     32816     32820     32828     32821     32820     32822     32821     32820     32828
     32822     32820     32828     32820     32822     32823     32820     32822     32824
     32820     32822     32825     32823     32822     32824     32823     32822     32825
     32824     32822     32825     32817     32825     32822     32817     32825     32826
     32817     32825     32827     32822     32825     32826     32822     32825     32827
     32826     32825     32827     32820     32828     32829     32820     32828     32830
     32829     32828     32830     32828     32830     32831     32828     32830     32832
     32831     32830     32832     32830     32832     32833     32830     32832     32834
     32830     32832     32850     32833     32832     32834     32833     32832     32850
     32834     32832     32850     32832     32834     32835     32832     32834     32836
     32832     32834     32837     32835     32834     32836     32835     32834     32837
     32836     32834     32837     32834     32837     32838     32834     32837     32839
     32834     32837     32840     32838     32837     32839     32838     32837     32840
     32839     32837     32840     32837     32840     32841     32837     32840     32842
     32837     32840     32843     32841     32840     32842     32841     32840     32843
     32842     32840     32843     32840     32843     32844     32840     32843     32845
     32840     32843     32846     32844     32843     32845     32844     32843     32846
     32845     32843     32846     32843     32846     32847     32843     32846     32848
     32843     32846     32849     32847     32846     32848     32847     32846     32849
     32848     32846     32849     32832     32850     32851     32832     32850     32852
     32851     32850     32852     32850     32852     32853     32850     32852     32854
     32853     32852     32854     32852     32854     32855     32852     32854     32856
     32852     32854     32870     32855     32854     32856     32855     32854     32870
     32856     32854     32870     32854     32856     32857     32854     32856     32858
     32854     32856     32859     32857     32856     32858     32857     32856     32859
     32858     32856     32859     32856     32859     32860     32856     32859     32866
     32860     32859     32866     32859     32860     32861     32859     32860     32862
     32861     32860     32862     32860     32862     32863     32860     32862     32864
     32863     32862     32864     32862     32864     32865     32862     32864     32868
     32865     32864     32868     32859     32866     32867     32859     32866     32868
     32867     32866     32868     32864     32868     32866     32864     32868     32869
     32866     32868     32869     32854     32870     32871     32854     32870     32872
     32871     32870     32872     32870     32872     32873     32870     32872     32874
     32873     32872     32874     32872     32874     32875     32872     32874     32876
     32872     32874     32884     32875     32874     32876     32875     32874     32884
     32876     32874     32884     32874     32876     32877     32874     32876     32878
     32874     32876     32879     32877     32876     32878     32877     32876     32879
     32878     32876     32879     32876     32879     32880     32876     32879     32881
     32880     32879     32881     32879     32881     32882     32879     32881     32883
     32882     32881     32883     32874     32884     32885     32874     32884     32886
     32885     32884     32886     32884     32886     32887     32884     32886     32888
     32887     32886     32888     32886     32888     32889     32886     32888     32890
     32886     32888     32896     32889     32888     32890     32889     32888     32896
     32890     32888     32896     32888     32890     32891     32888     32890     32892
     32888     32890     32893     32891     32890     32892     32891     32890     32893
     32892     32890     32893     32890     32893     32894     32890     32893     32895
     32894     32893     32895     32888     32896     32897     32888     32896     32898
     32897     32896     32898     32896     32898     32899     32896     32898     32900
     32899     32898     32900     32898     32900     32901     32898     32900     32902
     32898     32900     32911     32901     32900     32902     32901     32900     32911
     32902     32900     32911     32900     32902     32903     32900     32902     32904
     32900     32902     32905     32903     32902     32904     32903     32902     32905
     32904     32902     32905     32902     32905     32906     32902     32905     32907
     32902     32905     32908     32906     32905     32907     32906     32905     32908
     32907     32905     32908     32905     32908     32909     32905     32908     32910
     32909     32908     32910     32900     32911     32912     32900     32911     32913
     32912     32911     32913     32911     32913     32914     32911     32913     32915
     32914     32913     32915     32913     32915     32916     32913     32915     32917
     32913     32915     32926     32916     32915     32917     32916     32915     32926
     32917     32915     32926     32915     32917     32918     32915     32917     32919
     32915     32917     32920     32918     32917     32919     32918     32917     32920
     32919     32917     32920     32917     32920     32921     32917     32920     32922
     32917     32920     32923     32921     32920     32922     32921     32920     32923
     32922     32920     32923     32920     32923     32924     32920     32923     32925
     32924     32923     32925     32915     32926     32927     32915     32926     32928
     32927     32926     32928     32930     32929     32931     32930     32929     32932
     32930     32929     32933     32931     32929     32932     32931     32929     32933
     32932     32929     32933     32929     32933     32934     32929     32933     32935
     32929     32933     32946     32934     32933     32935     32934     32933     32946
     32935     32933     32946     32933     32935     32936     32933     32935     32937
     32933     32935     32938     32936     32935     32937     32936     32935     32938
     32937     32935     32938     32935     32938     32939     32935     32938     32940
     32935     32938     32941     32939     32938     32940     32939     32938     32941
     32940     32938     32941     32938     32941     32942     32941     32942     32943
     32941     32942     32944     32941     32942     32945     32943     32942     32944
     32943     32942     32945     32944     32942     32945     32933     32946     32947
     32933     32946     32948     32947     32946     32948     32946     32948     32949
     32946     32948     32950     32949     32948     32950     32948     32950     32951
     32948     32950     32952     32948     32950     32965     32951     32950     32952
     32951     32950     32965     32952     32950     32965     32950     32952     32953
     32950     32952     32954     32950     32952     32955     32953     32952     32954
     32953     32952     32955     32954     32952     32955     32952     32955     32956
     32952     32955     32957     32952     32955     32961     32956     32955     32957
     32956     32955     32961     32957     32955     32961     32955     32957     32958
     32955     32957     32959     32955     32957     32960     32958     32957     32959
     32958     32957     32960     32959     32957     32960     32955     32961     32962
     32955     32961     32963     32955     32961     32964     32962     32961     32963
     32962     32961     32964     32963     32961     32964     32950     32965     32966
     32950     32965     32967     32966     32965     32967     32965     32967     32968
     32965     32967     32969     32968     32967     32969     32967     32969     32970
     32967     32969     32971     32967     32969     32980     32970     32969     32971
     32970     32969     32980     32971     32969     32980     32969     32971     32972
     32969     32971     32973     32969     32971     32974     32972     32971     32973
     32972     32971     32974     32973     32971     32974     32971     32974     32975
     32971     32974     32976     32971     32974     32977     32975     32974     32976
     32975     32974     32977     32976     32974     32977     32974     32977     32978
     32974     32977     32979     32978     32977     32979     32969     32980     32981
     32969     32980     32982     32981     32980     32982     32980     32982     32983
     32980     32982     32984     32983     32982     32984     32982     32984     32985
     32982     32984     32986     32982     32984     32990     32985     32984     32986
     32985     32984     32990     32986     32984     32990     32984     32986     32987
     32984     32986     32988     32984     32986     32989     32987     32986     32988
     32987     32986     32989     32988     32986     32989     32984     32990     32991
     32984     32990     32992     32991     32990     32992     32990     32992     32993
     32990     32992     32994     32993     32992     32994     32992     32994     32995
     32992     32994     32996     32992     32994     33012     32995     32994     32996
     32995     32994     33012     32996     32994     33012     32994     32996     32997
     32994     32996     32998     32994     32996     32999     32997     32996     32998
     32997     32996     32999     32998     32996     32999     32996     32999     33000
     32996     32999     33001     32996     32999     33002     33000     32999     33001
     33000     32999     33002     33001     32999     33002     32999     33002     33003
     32999     33002     33004     32999     33002     33005     33003     33002     33004
     33003     33002     33005     33004     33002     33005     33002     33005     33006
     33002     33005     33007     33002     33005     33008     33006     33005     33007
     33006     33005     33008     33007     33005     33008     33005     33008     33009
     33005     33008     33010     33005     33008     33011     33009     33008     33010
     33009     33008     33011     33010     33008     33011     32994     33012     33013
     32994     33012     33014     33013     33012     33014     33012     33014     33015
     33012     33014     33016     33015     33014     33016     33014     33016     33017
     33014     33016     33018     33014     33016     33032     33017     33016     33018
     33017     33016     33032     33018     33016     33032     33016     33018     33019
     33016     33018     33020     33016     33018     33021     33019     33018     33020
     33019     33018     33021     33020     33018     33021     33018     33021     33022
     33018     33021     33028     33022     33021     33028     33021     33022     33023
     33021     33022     33024     33023     33022     33024     33022     33024     33025
     33022     33024     33026     33025     33024     33026     33024     33026     33027
     33024     33026     33030     33027     33026     33030     33021     33028     33029
     33021     33028     33030     33029     33028     33030     33026     33030     33028
     33026     33030     33031     33028     33030     33031     33016     33032     33033
     33016     33032     33034     33033     33032     33034     33032     33034     33035
     33032     33034     33036     33035     33034     33036     33034     33036     33037
     33034     33036     33038     33034     33036     33047     33037     33036     33038
     33037     33036     33047     33038     33036     33047     33036     33038     33039
     33036     33038     33040     33036     33038     33041     33039     33038     33040
     33039     33038     33041     33040     33038     33041     33038     33041     33042
     33038     33041     33043     33038     33041     33044     33042     33041     33043
     33042     33041     33044     33043     33041     33044     33041     33044     33045
     33041     33044     33046     33045     33044     33046     33036     33047     33048
     33036     33047     33049     33048     33047     33049     33047     33049     33050
     33047     33049     33051     33050     33049     33051     33049     33051     33052
     33049     33051     33053     33049     33051     33062     33052     33051     33053
     33052     33051     33062     33053     33051     33062     33051     33053     33054
     33051     33053     33055     33051     33053     33056     33054     33053     33055
     33054     33053     33056     33055     33053     33056     33053     33056     33057
     33053     33056     33058     33053     33056     33059     33057     33056     33058
     33057     33056     33059     33058     33056     33059     33056     33059     33060
     33056     33059     33061     33060     33059     33061     33051     33062     33063
     33051     33062     33064     33063     33062     33064     33062     33064     33065
     33062     33064     33066     33065     33064     33066     33064     33066     33067
     33064     33066     33068     33064     33066     33072     33067     33066     33068
     33067     33066     33072     33068     33066     33072     33066     33068     33069
     33066     33068     33070     33066     33068     33071     33069     33068     33070
     33069     33068     33071     33070     33068     33071     33066     33072     33073
     33066     33072     33074     33073     33072     33074     33072     33074     33075
     33072     33074     33076     33075     33074     33076     33074     33076     33077
     33074     33076     33078     33074     33076     33083     33077     33076     33078
     33077     33076     33083     33078     33076     33083     33076     33078     33079
     33076     33078     33080     33076     33078     33081     33079     33078     33080
     33079     33078     33081     33080     33078     33081     33078     33081     33082
     33076     33083     33084     33076     33083     33085     33084     33083     33085
     33083     33085     33086     33083     33085     33087     33086     33085     33087
     33085     33087     33088     33085     33087     33089     33085     33087     33102
     33088     33087     33089     33088     33087     33102     33089     33087     33102
     33087     33089     33090     33087     33089     33091     33087     33089     33092
     33090     33089     33091     33090     33089     33092     33091     33089     33092
     33089     33092     33093     33089     33092     33094     33089     33092     33098
     33093     33092     33094     33093     33092     33098     33094     33092     33098
     33092     33094     33095     33092     33094     33096     33092     33094     33097
     33095     33094     33096     33095     33094     33097     33096     33094     33097
     33092     33098     33099     33092     33098     33100     33092     33098     33101
     33099     33098     33100     33099     33098     33101     33100     33098     33101
     33087     33102     33103     33087     33102     33104     33103     33102     33104
     33102     33104     33105     33102     33104     33106     33105     33104     33106
     33104     33106     33107     33104     33106     33108     33104     33106     33122
     33107     33106     33108     33107     33106     33122     33108     33106     33122
     33106     33108     33109     33106     33108     33110     33106     33108     33111
     33109     33108     33110     33109     33108     33111     33110     33108     33111
     33108     33111     33112     33108     33111     33118     33112     33111     33118
     33111     33112     33113     33111     33112     33114     33113     33112     33114
     33112     33114     33115     33112     33114     33116     33115     33114     33116
     33114     33116     33117     33114     33116     33120     33117     33116     33120
     33111     33118     33119     33111     33118     33120     33119     33118     33120
     33116     33120     33118     33116     33120     33121     33118     33120     33121
     33106     33122     33123     33106     33122     33124     33123     33122     33124
     33122     33124     33125     33122     33124     33126     33125     33124     33126
     33124     33126     33127     33124     33126     33128     33124     33126     33144
     33127     33126     33128     33127     33126     33144     33128     33126     33144
     33126     33128     33129     33126     33128     33130     33126     33128     33131
     33129     33128     33130     33129     33128     33131     33130     33128     33131
     33128     33131     33132     33128     33131     33133     33128     33131     33134
     33132     33131     33133     33132     33131     33134     33133     33131     33134
     33131     33134     33135     33131     33134     33136     33131     33134     33137
     33135     33134     33136     33135     33134     33137     33136     33134     33137
     33134     33137     33138     33134     33137     33139     33134     33137     33140
     33138     33137     33139     33138     33137     33140     33139     33137     33140
     33137     33140     33141     33137     33140     33142     33137     33140     33143
     33141     33140     33142     33141     33140     33143     33142     33140     33143
     33126     33144     33145     33126     33144     33146     33145     33144     33146
     33144     33146     33147     33144     33146     33148     33147     33146     33148
     33146     33148     33149     33146     33148     33150     33146     33148     33168
     33149     33148     33150     33149     33148     33168     33150     33148     33168
     33148     33150     33151     33148     33150     33152     33148     33150     33153
     33151     33150     33152     33151     33150     33153     33152     33150     33153
     33150     33153     33154     33150     33153     33155     33150     33153     33156
     33154     33153     33155     33154     33153     33156     33155     33153     33156
     33153     33156     33157     33153     33156     33158     33153     33156     33159
     33157     33156     33158     33157     33156     33159     33158     33156     33159
     33156     33159     33160     33156     33159     33161     33160     33159     33161
     33159     33161     33162     33159     33161     33165     33162     33161     33165
     33161     33162     33163     33161     33162     33164     33163     33162     33164
     33161     33165     33166     33161     33165     33167     33166     33165     33167
     33148     33168     33169     33148     33168     33170     33169     33168     33170
     33168     33170     33171     33168     33170     33172     33171     33170     33172
     33170     33172     33173     33170     33172     33174     33170     33172     33187
     33173     33172     33174     33173     33172     33187     33174     33172     33187
     33172     33174     33175     33172     33174     33176     33172     33174     33180
     33175     33174     33176     33175     33174     33180     33176     33174     33180
     33174     33176     33177     33174     33176     33178     33174     33176     33179
     33177     33176     33178     33177     33176     33179     33178     33176     33179
     33174     33180     33181     33174     33180     33182     33174     33180     33183
     33181     33180     33182     33181     33180     33183     33182     33180     33183
     33180     33183     33184     33180     33183     33185     33180     33183     33186
     33184     33183     33185     33184     33183     33186     33185     33183     33186
     33172     33187     33188     33172     33187     33189     33188     33187     33189
     33187     33189     33190     33187     33189     33191     33190     33189     33191
     33189     33191     33192     33189     33191     33193     33189     33191     33206
     33192     33191     33193     33192     33191     33206     33193     33191     33206
     33191     33193     33194     33191     33193     33195     33191     33193     33199
     33194     33193     33195     33194     33193     33199     33195     33193     33199
     33193     33195     33196     33193     33195     33197     33193     33195     33198
     33196     33195     33197     33196     33195     33198     33197     33195     33198
     33193     33199     33200     33193     33199     33201     33193     33199     33202
     33200     33199     33201     33200     33199     33202     33201     33199     33202
     33199     33202     33203     33199     33202     33204     33199     33202     33205
     33203     33202     33204     33203     33202     33205     33204     33202     33205
     33191     33206     33207     33191     33206     33208     33207     33206     33208
     33206     33208     33209     33206     33208     33210     33209     33208     33210
     33208     33210     33211     33208     33210     33212     33208     33210     33218
     33211     33210     33212     33211     33210     33218     33212     33210     33218
     33210     33212     33213     33210     33212     33214     33210     33212     33215
     33213     33212     33214     33213     33212     33215     33214     33212     33215
     33212     33215     33216     33212     33215     33217     33216     33215     33217
     33210     33218     33219     33210     33218     33220     33219     33218     33220
     33218     33220     33221     33218     33220     33222     33221     33220     33222
     33220     33222     33223     33220     33222     33224     33220     33222     33225
     33223     33222     33224     33223     33222     33225     33224     33222     33225
     33222     33225     33226     33222     33225     33227     33226     33225     33227
     33225     33227     33228     33225     33227     33229     33228     33227     33229
     33227     33229     33230     33227     33229     33231     33227     33229     33245
     33230     33229     33231     33230     33229     33245     33231     33229     33245
     33229     33231     33232     33229     33231     33233     33229     33231     33234
     33232     33231     33233     33232     33231     33234     33233     33231     33234
     33231     33234     33235     33231     33234     33241     33235     33234     33241
     33234     33235     33236     33234     33235     33237     33236     33235     33237
     33235     33237     33238     33235     33237     33239     33238     33237     33239
     33237     33239     33240     33237     33239     33243     33240     33239     33243
     33234     33241     33242     33234     33241     33243     33242     33241     33243
     33239     33243     33241     33239     33243     33244     33241     33243     33244
     33229     33245     33246     33229     33245     33247     33246     33245     33247
     33245     33247     33248     33245     33247     33249     33248     33247     33249
     33247     33249     33250     33247     33249     33251     33247     33249     33267
     33250     33249     33251     33250     33249     33267     33251     33249     33267
     33249     33251     33252     33249     33251     33253     33249     33251     33254
     33252     33251     33253     33252     33251     33254     33253     33251     33254
     33251     33254     33255     33251     33254     33256     33251     33254     33257
     33255     33254     33256     33255     33254     33257     33256     33254     33257
     33254     33257     33258     33254     33257     33259     33254     33257     33260
     33258     33257     33259     33258     33257     33260     33259     33257     33260
     33257     33260     33261     33257     33260     33262     33257     33260     33263
     33261     33260     33262     33261     33260     33263     33262     33260     33263
     33260     33263     33264     33260     33263     33265     33260     33263     33266
     33264     33263     33265     33264     33263     33266     33265     33263     33266
     33249     33267     33268     33249     33267     33269     33268     33267     33269
     33267     33269     33270     33267     33269     33271     33270     33269     33271
     33269     33271     33272     33269     33271     33273     33269     33271     33279
     33272     33271     33273     33272     33271     33279     33273     33271     33279
     33271     33273     33274     33271     33273     33275     33271     33273     33276
     33274     33273     33275     33274     33273     33276     33275     33273     33276
     33273     33276     33277     33273     33276     33278     33277     33276     33278
     33271     33279     33280     33271     33279     33281     33280     33279     33281
     33279     33281     33282     33279     33281     33283     33282     33281     33283
     33281     33283     33284     33281     33283     33285     33281     33283     33290
     33284     33283     33285     33284     33283     33290     33285     33283     33290
     33283     33285     33286     33283     33285     33287     33283     33285     33288
     33286     33285     33287     33286     33285     33288     33287     33285     33288
     33285     33288     33289     33283     33290     33291     33283     33290     33292
     33291     33290     33292     33290     33292     33293     33290     33292     33294
     33293     33292     33294     33292     33294     33295     33292     33294     33296
     33292     33294     33306     33295     33294     33296     33295     33294     33306
     33296     33294     33306     33294     33296     33297     33294     33296     33298
     33294     33296     33302     33297     33296     33298     33297     33296     33302
     33298     33296     33302     33296     33298     33299     33296     33298     33300
     33296     33298     33301     33299     33298     33300     33299     33298     33301
     33300     33298     33301     33296     33302     33303     33296     33302     33304
     33296     33302     33305     33303     33302     33304     33303     33302     33305
     33304     33302     33305     33294     33306     33307     33294     33306     33308
     33307     33306     33308     33306     33308     33309     33306     33308     33310
     33309     33308     33310     33308     33310     33311     33308     33310     33312
     33308     33310     33323     33311     33310     33312     33311     33310     33323
     33312     33310     33323     33310     33312     33313     33310     33312     33314
     33310     33312     33315     33313     33312     33314     33313     33312     33315
     33314     33312     33315     33312     33315     33316     33312     33315     33317
     33312     33315     33318     33316     33315     33317     33316     33315     33318
     33317     33315     33318     33315     33318     33319     33315     33318     33320
     33319     33318     33320     33318     33320     33321     33318     33320     33322
     33321     33320     33322     33310     33323     33324     33310     33323     33325
     33324     33323     33325     33323     33325     33326     33323     33325     33327
     33326     33325     33327     33325     33327     33328     33325     33327     33329
     33325     33327     33342     33328     33327     33329     33328     33327     33342
     33329     33327     33342     33327     33329     33330     33327     33329     33331
     33327     33329     33332     33330     33329     33331     33330     33329     33332
     33331     33329     33332     33329     33332     33333     33329     33332     33334
     33329     33332     33338     33333     33332     33334     33333     33332     33338
     33334     33332     33338     33332     33334     33335     33332     33334     33336
     33332     33334     33337     33335     33334     33336     33335     33334     33337
     33336     33334     33337     33332     33338     33339     33332     33338     33340
     33332     33338     33341     33339     33338     33340     33339     33338     33341
     33340     33338     33341     33327     33342     33343     33327     33342     33344
     33343     33342     33344     33342     33344     33345     33342     33344     33346
     33345     33344     33346     33344     33346     33347     33344     33346     33348
     33344     33346     33358     33347     33346     33348     33347     33346     33358
     33348     33346     33358     33346     33348     33349     33346     33348     33350
     33346     33348     33354     33349     33348     33350     33349     33348     33354
     33350     33348     33354     33348     33350     33351     33348     33350     33352
     33348     33350     33353     33351     33350     33352     33351     33350     33353
     33352     33350     33353     33348     33354     33355     33348     33354     33356
     33348     33354     33357     33355     33354     33356     33355     33354     33357
     33356     33354     33357     33346     33358     33359     33346     33358     33360
     33359     33358     33360     33358     33360     33361     33358     33360     33362
     33361     33360     33362     33360     33362     33363     33360     33362     33364
     33360     33362     33372     33363     33362     33364     33363     33362     33372
     33364     33362     33372     33362     33364     33365     33362     33364     33366
     33362     33364     33367     33365     33364     33366     33365     33364     33367
     33366     33364     33367     33364     33367     33368     33364     33367     33369
     33368     33367     33369     33367     33369     33370     33367     33369     33371
     33370     33369     33371     33362     33372     33373     33362     33372     33374
     33373     33372     33374     33372     33374     33375     33372     33374     33376
     33375     33374     33376     33374     33376     33377     33374     33376     33378
     33374     33376     33392     33377     33376     33378     33377     33376     33392
     33378     33376     33392     33376     33378     33379     33376     33378     33380
     33376     33378     33381     33379     33378     33380     33379     33378     33381
     33380     33378     33381     33378     33381     33382     33378     33381     33388
     33382     33381     33388     33381     33382     33383     33381     33382     33384
     33383     33382     33384     33382     33384     33385     33382     33384     33386
     33385     33384     33386     33384     33386     33387     33384     33386     33390
     33387     33386     33390     33381     33388     33389     33381     33388     33390
     33389     33388     33390     33386     33390     33388     33386     33390     33391
     33388     33390     33391     33376     33392     33393     33376     33392     33394
     33393     33392     33394     33392     33394     33395     33392     33394     33396
     33395     33394     33396     33394     33396     33397     33394     33396     33398
     33394     33396     33409     33397     33396     33398     33397     33396     33409
     33398     33396     33409     33396     33398     33399     33396     33398     33400
     33396     33398     33401     33399     33398     33400     33399     33398     33401
     33400     33398     33401     33398     33401     33402     33398     33401     33403
     33398     33401     33404     33402     33401     33403     33402     33401     33404
     33403     33401     33404     33401     33404     33405     33401     33404     33406
     33405     33404     33406     33404     33406     33407     33404     33406     33408
     33407     33406     33408     33396     33409     33410     33396     33409     33411
     33410     33409     33411     33409     33411     33412     33409     33411     33413
     33412     33411     33413     33411     33413     33414     33411     33413     33415
     33411     33413     33420     33414     33413     33415     33414     33413     33420
     33415     33413     33420     33413     33415     33416     33413     33415     33417
     33413     33415     33418     33416     33415     33417     33416     33415     33418
     33417     33415     33418     33415     33418     33419     33413     33420     33421
     33413     33420     33422     33421     33420     33422     33420     33422     33423
     33420     33422     33424     33423     33422     33424     33422     33424     33425
     33422     33424     33426     33422     33424     33442     33425     33424     33426
     33425     33424     33442     33426     33424     33442     33424     33426     33427
     33424     33426     33428     33424     33426     33429     33427     33426     33428
     33427     33426     33429     33428     33426     33429     33426     33429     33430
     33426     33429     33431     33426     33429     33432     33430     33429     33431
     33430     33429     33432     33431     33429     33432     33429     33432     33433
     33429     33432     33434     33429     33432     33435     33433     33432     33434
     33433     33432     33435     33434     33432     33435     33432     33435     33436
     33432     33435     33437     33432     33435     33438     33436     33435     33437
     33436     33435     33438     33437     33435     33438     33435     33438     33439
     33435     33438     33440     33435     33438     33441     33439     33438     33440
     33439     33438     33441     33440     33438     33441     33424     33442     33443
     33424     33442     33444     33443     33442     33444     33442     33444     33445
     33442     33444     33446     33445     33444     33446     33444     33446     33447
     33444     33446     33448     33444     33446     33457     33447     33446     33448
     33447     33446     33457     33448     33446     33457     33446     33448     33449
     33446     33448     33450     33446     33448     33451     33449     33448     33450
     33449     33448     33451     33450     33448     33451     33448     33451     33452
     33448     33451     33453     33448     33451     33454     33452     33451     33453
     33452     33451     33454     33453     33451     33454     33451     33454     33455
     33451     33454     33456     33455     33454     33456     33446     33457     33458
     33446     33457     33459     33458     33457     33459     33457     33459     33460
     33457     33459     33461     33460     33459     33461     33459     33461     33462
     33459     33461     33463     33459     33461     33469     33462     33461     33463
     33462     33461     33469     33463     33461     33469     33461     33463     33464
     33461     33463     33465     33461     33463     33466     33464     33463     33465
     33464     33463     33466     33465     33463     33466     33463     33466     33467
     33463     33466     33468     33467     33466     33468     33461     33469     33470
     33461     33469     33471     33470     33469     33471     33469     33471     33472
     33469     33471     33473     33472     33471     33473     33471     33473     33474
     33471     33473     33475     33471     33473     33476     33474     33473     33475
     33474     33473     33476     33475     33473     33476     33473     33476     33477
     33473     33476     33478     33477     33476     33478     33476     33478     33479
     33476     33478     33480     33479     33478     33480     33478     33480     33481
     33478     33480     33482     33478     33480     33495     33481     33480     33482
     33481     33480     33495     33482     33480     33495     33480     33482     33483
     33480     33482     33484     33480     33482     33488     33483     33482     33484
     33483     33482     33488     33484     33482     33488     33482     33484     33485
     33482     33484     33486     33482     33484     33487     33485     33484     33486
     33485     33484     33487     33486     33484     33487     33482     33488     33489
     33482     33488     33490     33482     33488     33491     33489     33488     33490
     33489     33488     33491     33490     33488     33491     33488     33491     33492
     33488     33491     33493     33488     33491     33494     33492     33491     33493
     33492     33491     33494     33493     33491     33494     33480     33495     33496
     33480     33495     33497     33496     33495     33497     33495     33497     33498
     33495     33497     33499     33498     33497     33499     33497     33499     33500
     33497     33499     33501     33497     33499     33514     33500     33499     33501
     33500     33499     33514     33501     33499     33514     33499     33501     33502
     33499     33501     33503     33499     33501     33507     33502     33501     33503
     33502     33501     33507     33503     33501     33507     33501     33503     33504
     33501     33503     33505     33501     33503     33506     33504     33503     33505
     33504     33503     33506     33505     33503     33506     33501     33507     33508
     33501     33507     33509     33501     33507     33510     33508     33507     33509
     33508     33507     33510     33509     33507     33510     33507     33510     33511
     33507     33510     33512     33507     33510     33513     33511     33510     33512
     33511     33510     33513     33512     33510     33513     33499     33514     33515
     33499     33514     33516     33515     33514     33516     33514     33516     33517
     33514     33516     33518     33517     33516     33518     33516     33518     33519
     33516     33518     33520     33516     33518     33524     33519     33518     33520
     33519     33518     33524     33520     33518     33524     33518     33520     33521
     33518     33520     33522     33518     33520     33523     33521     33520     33522
     33521     33520     33523     33522     33520     33523     33518     33524     33525
     33518     33524     33526     33525     33524     33526     33524     33526     33527
     33524     33526     33528     33527     33526     33528     33526     33528     33529
     33526     33528     33530     33526     33528     33541     33529     33528     33530
     33529     33528     33541     33530     33528     33541     33528     33530     33531
     33528     33530     33532     33528     33530     33533     33531     33530     33532
     33531     33530     33533     33532     33530     33533     33530     33533     33534
     33530     33533     33535     33530     33533     33536     33534     33533     33535
     33534     33533     33536     33535     33533     33536     33533     33536     33537
     33533     33536     33538     33537     33536     33538     33536     33538     33539
     33536     33538     33540     33539     33538     33540     33528     33541     33542
     33528     33541     33543     33542     33541     33543     33541     33543     33544
     33541     33543     33545     33544     33543     33545     33543     33545     33546
     33543     33545     33547     33543     33545     33551     33546     33545     33547
     33546     33545     33551     33547     33545     33551     33545     33547     33548
     33545     33547     33549     33545     33547     33550     33548     33547     33549
     33548     33547     33550     33549     33547     33550     33545     33551     33552
     33545     33551     33553     33552     33551     33553     33551     33553     33554
     33551     33553     33555     33554     33553     33555     33553     33555     33556
     33553     33555     33557     33553     33555     33567     33556     33555     33557
     33556     33555     33567     33557     33555     33567     33555     33557     33558
     33555     33557     33559     33555     33557     33563     33558     33557     33559
     33558     33557     33563     33559     33557     33563     33557     33559     33560
     33557     33559     33561     33557     33559     33562     33560     33559     33561
     33560     33559     33562     33561     33559     33562     33557     33563     33564
     33557     33563     33565     33557     33563     33566     33564     33563     33565
     33564     33563     33566     33565     33563     33566     33555     33567     33568
     33555     33567     33569     33568     33567     33569     33567     33569     33570
     33567     33569     33571     33570     33569     33571     33569     33571     33572
     33569     33571     33573     33569     33571     33579     33572     33571     33573
     33572     33571     33579     33573     33571     33579     33571     33573     33574
     33571     33573     33575     33571     33573     33576     33574     33573     33575
     33574     33573     33576     33575     33573     33576     33573     33576     33577
     33573     33576     33578     33577     33576     33578     33571     33579     33580
     33571     33579     33581     33580     33579     33581     33579     33581     33582
     33579     33581     33583     33582     33581     33583     33581     33583     33584
     33581     33583     33585     33581     33583     33591     33584     33583     33585
     33584     33583     33591     33585     33583     33591     33583     33585     33586
     33583     33585     33587     33583     33585     33588     33586     33585     33587
     33586     33585     33588     33587     33585     33588     33585     33588     33589
     33585     33588     33590     33589     33588     33590     33583     33591     33592
     33583     33591     33593     33592     33591     33593     33591     33593     33594
     33591     33593     33595     33594     33593     33595     33593     33595     33596
     33593     33595     33597     33593     33595     33602     33596     33595     33597
     33596     33595     33602     33597     33595     33602     33595     33597     33598
     33595     33597     33599     33595     33597     33600     33598     33597     33599
     33598     33597     33600     33599     33597     33600     33597     33600     33601
     33595     33602     33603     33595     33602     33604     33603     33602     33604
     33602     33604     33605     33602     33604     33606     33605     33604     33606
     33604     33606     33607     33604     33606     33608     33604     33606     33626
     33607     33606     33608     33607     33606     33626     33608     33606     33626
     33606     33608     33609     33606     33608     33610     33606     33608     33611
     33609     33608     33610     33609     33608     33611     33610     33608     33611
     33608     33611     33612     33608     33611     33613     33608     33611     33614
     33612     33611     33613     33612     33611     33614     33613     33611     33614
     33611     33614     33615     33611     33614     33616     33611     33614     33617
     33615     33614     33616     33615     33614     33617     33616     33614     33617
     33614     33617     33618     33614     33617     33619     33618     33617     33619
     33617     33619     33620     33617     33619     33623     33620     33619     33623
     33619     33620     33621     33619     33620     33622     33621     33620     33622
     33619     33623     33624     33619     33623     33625     33624     33623     33625
     33606     33626     33627     33606     33626     33628     33627     33626     33628
     33626     33628     33629     33626     33628     33630     33629     33628     33630
     33628     33630     33631     33628     33630     33632     33628     33630     33642
     33631     33630     33632     33631     33630     33642     33632     33630     33642
     33630     33632     33633     33630     33632     33634     33630     33632     33638
     33633     33632     33634     33633     33632     33638     33634     33632     33638
     33632     33634     33635     33632     33634     33636     33632     33634     33637
     33635     33634     33636     33635     33634     33637     33636     33634     33637
     33632     33638     33639     33632     33638     33640     33632     33638     33641
     33639     33638     33640     33639     33638     33641     33640     33638     33641
     33630     33642     33643     33630     33642     33644     33643     33642     33644
     33642     33644     33645     33642     33644     33646     33645     33644     33646
     33644     33646     33647     33644     33646     33648     33644     33646     33661
     33647     33646     33648     33647     33646     33661     33648     33646     33661
     33646     33648     33649     33646     33648     33650     33646     33648     33651
     33649     33648     33650     33649     33648     33651     33650     33648     33651
     33648     33651     33652     33648     33651     33653     33648     33651     33657
     33652     33651     33653     33652     33651     33657     33653     33651     33657
     33651     33653     33654     33651     33653     33655     33651     33653     33656
     33654     33653     33655     33654     33653     33656     33655     33653     33656
     33651     33657     33658     33651     33657     33659     33651     33657     33660
     33658     33657     33659     33658     33657     33660     33659     33657     33660
     33646     33661     33662     33646     33661     33663     33662     33661     33663
     33661     33663     33664     33661     33663     33665     33664     33663     33665
     33663     33665     33666     33663     33665     33667     33663     33665     33680
     33666     33665     33667     33666     33665     33680     33667     33665     33680
     33665     33667     33668     33665     33667     33669     33665     33667     33670
     33668     33667     33669     33668     33667     33670     33669     33667     33670
     33667     33670     33671     33667     33670     33672     33667     33670     33676
     33671     33670     33672     33671     33670     33676     33672     33670     33676
     33670     33672     33673     33670     33672     33674     33670     33672     33675
     33673     33672     33674     33673     33672     33675     33674     33672     33675
     33670     33676     33677     33670     33676     33678     33670     33676     33679
     33677     33676     33678     33677     33676     33679     33678     33676     33679
     33665     33680     33681     33665     33680     33682     33681     33680     33682
     33680     33682     33683     33680     33682     33684     33683     33682     33684
     33682     33684     33685     33682     33684     33686     33682     33684     33696
     33685     33684     33686     33685     33684     33696     33686     33684     33696
     33684     33686     33687     33684     33686     33688     33684     33686     33692
     33687     33686     33688     33687     33686     33692     33688     33686     33692
     33686     33688     33689     33686     33688     33690     33686     33688     33691
     33689     33688     33690     33689     33688     33691     33690     33688     33691
     33686     33692     33693     33686     33692     33694     33686     33692     33695
     33693     33692     33694     33693     33692     33695     33694     33692     33695
     33684     33696     33697     33684     33696     33698     33697     33696     33698
     33696     33698     33699     33696     33698     33700     33699     33698     33700
     33698     33700     33701     33698     33700     33702     33698     33700     33707
     33701     33700     33702     33701     33700     33707     33702     33700     33707
     33700     33702     33703     33700     33702     33704     33700     33702     33705
     33703     33702     33704     33703     33702     33705     33704     33702     33705
     33702     33705     33706     33700     33707     33708     33700     33707     33709
     33708     33707     33709     33707     33709     33710     33707     33709     33711
     33710     33709     33711     33709     33711     33712     33709     33711     33713
     33709     33711     33726     33712     33711     33713     33712     33711     33726
     33713     33711     33726     33711     33713     33714     33711     33713     33715
     33711     33713     33716     33714     33713     33715     33714     33713     33716
     33715     33713     33716     33713     33716     33717     33713     33716     33718
     33713     33716     33722     33717     33716     33718     33717     33716     33722
     33718     33716     33722     33716     33718     33719     33716     33718     33720
     33716     33718     33721     33719     33718     33720     33719     33718     33721
     33720     33718     33721     33716     33722     33723     33716     33722     33724
     33716     33722     33725     33723     33722     33724     33723     33722     33725
     33724     33722     33725     33711     33726     33727     33711     33726     33728
     33727     33726     33728     33726     33728     33729     33726     33728     33730
     33729     33728     33730     33728     33730     33731     33728     33730     33732
     33728     33730     33741     33731     33730     33732     33731     33730     33741
     33732     33730     33741     33730     33732     33733     33730     33732     33734
     33730     33732     33735     33733     33732     33734     33733     33732     33735
     33734     33732     33735     33732     33735     33736     33732     33735     33737
     33732     33735     33738     33736     33735     33737     33736     33735     33738
     33737     33735     33738     33735     33738     33739     33735     33738     33740
     33739     33738     33740     33730     33741     33742     33730     33741     33743
     33742     33741     33743     33741     33743     33744     33741     33743     33745
     33744     33743     33745     33743     33745     33746     33743     33745     33747
     33743     33745     33760     33746     33745     33747     33746     33745     33760
     33747     33745     33760     33745     33747     33748     33745     33747     33749
     33745     33747     33753     33748     33747     33749     33748     33747     33753
     33749     33747     33753     33747     33749     33750     33747     33749     33751
     33747     33749     33752     33750     33749     33751     33750     33749     33752
     33751     33749     33752     33747     33753     33754     33747     33753     33755
     33747     33753     33756     33754     33753     33755     33754     33753     33756
     33755     33753     33756     33753     33756     33757     33753     33756     33758
     33753     33756     33759     33757     33756     33758     33757     33756     33759
     33758     33756     33759     33745     33760     33761     33745     33760     33762
     33761     33760     33762     33760     33762     33763     33760     33762     33764
     33763     33762     33764     33762     33764     33765     33762     33764     33766
     33762     33764     33767     33765     33764     33766     33765     33764     33767
     33766     33764     33767     33764     33767     33768     33764     33767     33769
     33768     33767     33769     33767     33769     33770     33767     33769     33771
     33770     33769     33771     33769     33771     33772     33769     33771     33773
     33769     33771     33783     33772     33771     33773     33772     33771     33783
     33773     33771     33783     33771     33773     33774     33771     33773     33775
     33771     33773     33779     33774     33773     33775     33774     33773     33779
     33775     33773     33779     33773     33775     33776     33773     33775     33777
     33773     33775     33778     33776     33775     33777     33776     33775     33778
     33777     33775     33778     33773     33779     33780     33773     33779     33781
     33773     33779     33782     33780     33779     33781     33780     33779     33782
     33781     33779     33782     33771     33783     33784     33771     33783     33785
     33784     33783     33785     33783     33785     33786     33783     33785     33787
     33786     33785     33787     33785     33787     33788     33785     33787     33789
     33785     33787     33798     33788     33787     33789     33788     33787     33798
     33789     33787     33798     33787     33789     33790     33787     33789     33791
     33787     33789     33792     33790     33789     33791     33790     33789     33792
     33791     33789     33792     33789     33792     33793     33789     33792     33794
     33789     33792     33795     33793     33792     33794     33793     33792     33795
     33794     33792     33795     33792     33795     33796     33792     33795     33797
     33796     33795     33797     33787     33798     33799     33787     33798     33800
     33799     33798     33800     33798     33800     33801     33798     33800     33802
     33801     33800     33802     33800     33802     33803     33800     33802     33804
     33800     33802     33808     33803     33802     33804     33803     33802     33808
     33804     33802     33808     33802     33804     33805     33802     33804     33806
     33802     33804     33807     33805     33804     33806     33805     33804     33807
     33806     33804     33807     33802     33808     33809     33802     33808     33810
     33809     33808     33810     33808     33810     33811     33808     33810     33812
     33811     33810     33812     33810     33812     33813     33810     33812     33814
     33810     33812     33828     33813     33812     33814     33813     33812     33828
     33814     33812     33828     33812     33814     33815     33812     33814     33816
     33812     33814     33817     33815     33814     33816     33815     33814     33817
     33816     33814     33817     33814     33817     33818     33814     33817     33824
     33818     33817     33824     33817     33818     33819     33817     33818     33820
     33819     33818     33820     33818     33820     33821     33818     33820     33822
     33821     33820     33822     33820     33822     33823     33820     33822     33826
     33823     33822     33826     33817     33824     33825     33817     33824     33826
     33825     33824     33826     33822     33826     33824     33822     33826     33827
     33824     33826     33827     33812     33828     33829     33812     33828     33830
     33829     33828     33830     33828     33830     33831     33828     33830     33832
     33831     33830     33832     33830     33832     33833     33830     33832     33834
     33830     33832     33845     33833     33832     33834     33833     33832     33845
     33834     33832     33845     33832     33834     33835     33832     33834     33836
     33832     33834     33837     33835     33834     33836     33835     33834     33837
     33836     33834     33837     33834     33837     33838     33834     33837     33839
     33834     33837     33840     33838     33837     33839     33838     33837     33840
     33839     33837     33840     33837     33840     33841     33837     33840     33842
     33841     33840     33842     33840     33842     33843     33840     33842     33844
     33843     33842     33844     33832     33845     33846     33832     33845     33847
     33846     33845     33847     33845     33847     33848     33845     33847     33849
     33848     33847     33849     33847     33849     33850     33847     33849     33851
     33847     33849     33860     33850     33849     33851     33850     33849     33860
     33851     33849     33860     33849     33851     33852     33849     33851     33853
     33849     33851     33854     33852     33851     33853     33852     33851     33854
     33853     33851     33854     33851     33854     33855     33851     33854     33856
     33851     33854     33857     33855     33854     33856     33855     33854     33857
     33856     33854     33857     33854     33857     33858     33854     33857     33859
     33858     33857     33859     33849     33860     33861     33849     33860     33862
     33861     33860     33862     33860     33862     33863     33860     33862     33864
     33863     33862     33864     33862     33864     33865     33862     33864     33866
     33862     33864     33881     33865     33864     33866     33865     33864     33881
     33866     33864     33881     33864     33866     33867     33864     33866     33868
     33864     33866     33869     33867     33866     33868     33867     33866     33869
     33868     33866     33869     33866     33869     33870     33866     33869     33877
     33870     33869     33877     33869     33870     33871     33869     33870     33872
     33871     33870     33872     33870     33872     33873     33870     33872     33874
     33873     33872     33874     33872     33874     33875     33872     33874     33879
     33875     33874     33879     33874     33875     33876     33869     33877     33878
     33869     33877     33879     33878     33877     33879     33874     33879     33877
     33874     33879     33880     33877     33879     33880     33864     33881     33882
     33864     33881     33883     33882     33881     33883     33881     33883     33884
     33881     33883     33885     33884     33883     33885     33883     33885     33886
     33883     33885     33887     33883     33885     33905     33886     33885     33887
     33886     33885     33905     33887     33885     33905     33885     33887     33888
     33885     33887     33889     33885     33887     33890     33888     33887     33889
     33888     33887     33890     33889     33887     33890     33887     33890     33891
     33887     33890     33892     33887     33890     33893     33891     33890     33892
     33891     33890     33893     33892     33890     33893     33890     33893     33894
     33890     33893     33895     33890     33893     33896     33894     33893     33895
     33894     33893     33896     33895     33893     33896     33893     33896     33897
     33893     33896     33898     33897     33896     33898     33896     33898     33899
     33896     33898     33902     33899     33898     33902     33898     33899     33900
     33898     33899     33901     33900     33899     33901     33898     33902     33903
     33898     33902     33904     33903     33902     33904     33885     33905     33906
     33885     33905     33907     33906     33905     33907     33905     33907     33908
     33905     33907     33909     33908     33907     33909     33907     33909     33910
     33907     33909     33911     33907     33909     33916     33910     33909     33911
     33910     33909     33916     33911     33909     33916     33909     33911     33912
     33909     33911     33913     33909     33911     33914     33912     33911     33913
     33912     33911     33914     33913     33911     33914     33911     33914     33915
     33909     33916     33917     33909     33916     33918     33917     33916     33918
     33916     33918     33919     33916     33918     33920     33919     33918     33920
     33918     33920     33921     33918     33920     33922     33918     33920     33928
     33921     33920     33922     33921     33920     33928     33922     33920     33928
     33920     33922     33923     33920     33922     33924     33920     33922     33925
     33923     33922     33924     33923     33922     33925     33924     33922     33925
     33922     33925     33926     33922     33925     33927     33926     33925     33927
     33920     33928     33929     33920     33928     33930     33929     33928     33930
     33928     33930     33931     33928     33930     33932     33931     33930     33932
     33930     33932     33933     33930     33932     33934     33930     33932     33945
     33933     33932     33934     33933     33932     33945     33934     33932     33945
     33932     33934     33935     33932     33934     33936     33932     33934     33939
     33935     33934     33936     33935     33934     33939     33936     33934     33939
     33938     33937     33939     33938     33937     33940     33939     33937     33940
     33934     33939     33937     33934     33939     33943     33937     33939     33943
     33937     33940     33941     33937     33940     33942     33941     33940     33942
     33940     33942     33943     33939     33943     33942     33939     33943     33944
     33942     33943     33944     33932     33945     33946     33932     33945     33947
     33946     33945     33947     33945     33947     33948     33945     33947     33951
     33948     33947     33951     33947     33948     33949     33947     33948     33950
     33947     33948     33956     33949     33948     33950     33949     33948     33956
     33950     33948     33956     33947     33951     33952     33947     33951     33953
     33947     33951     33959     33952     33951     33953     33952     33951     33959
     33953     33951     33959     33951     33953     33954     33951     33953     33955
     33951     33953     33956     33954     33953     33955     33954     33953     33956
     33955     33953     33956     33948     33956     33953     33948     33956     33957
     33948     33956     33958     33953     33956     33957     33953     33956     33958
     33957     33956     33958     33951     33959     33960     33951     33959     33961
     33960     33959     33961     33959     33961     33962     33959     33961     33963
     33962     33961     33963     33961     33963     33964     33961     33963     33965
     33961     33963     33975     33964     33963     33965     33964     33963     33975
     33965     33963     33975     33963     33965     33966     33963     33965     33967
     33963     33965     33971     33966     33965     33967     33966     33965     33971
     33967     33965     33971     33965     33967     33968     33965     33967     33969
     33965     33967     33970     33968     33967     33969     33968     33967     33970
     33969     33967     33970     33965     33971     33972     33965     33971     33973
     33965     33971     33974     33972     33971     33973     33972     33971     33974
     33973     33971     33974     33963     33975     33976     33963     33975     33977
     33976     33975     33977     33975     33977     33978     33975     33977     33979
     33978     33977     33979     33977     33979     33980     33977     33979     33981
     33977     33979     33989     33980     33979     33981     33980     33979     33989
     33981     33979     33989     33979     33981     33982     33979     33981     33983
     33979     33981     33985     33982     33981     33983     33982     33981     33985
     33983     33981     33985     33981     33983     33984     33981     33985     33986
     33981     33985     33987     33981     33985     33988     33986     33985     33987
     33986     33985     33988     33987     33985     33988     33979     33989     33990
     33979     33989     33991     33990     33989     33991     33989     33991     33992
     33989     33991     33993     33992     33991     33993     33991     33993     33994
     33991     33993     33995     33991     33993     34008     33994     33993     33995
     33994     33993     34008     33995     33993     34008     33993     33995     33996
     33993     33995     33997     33993     33995     33998     33996     33995     33997
     33996     33995     33998     33997     33995     33998     33995     33998     33999
     33995     33998     34000     33995     33998     34004     33999     33998     34000
     33999     33998     34004     34000     33998     34004     33998     34000     34001
     33998     34000     34002     33998     34000     34003     34001     34000     34002
     34001     34000     34003     34002     34000     34003     33998     34004     34005
     33998     34004     34006     33998     34004     34007     34005     34004     34006
     34005     34004     34007     34006     34004     34007     33993     34008     34009
     33993     34008     34010     34009     34008     34010     34008     34010     34011
     34008     34010     34012     34011     34010     34012     34010     34012     34013
     34010     34012     34014     34010     34012     34015     34013     34012     34014
     34013     34012     34015     34014     34012     34015     34012     34015     34016
     34012     34015     34017     34016     34015     34017     34015     34017     34018
     34015     34017     34019     34018     34017     34019     34017     34019     34020
     34017     34019     34021     34017     34019     34032     34020     34019     34021
     34020     34019     34032     34021     34019     34032     34019     34021     34022
     34019     34021     34023     34019     34021     34024     34022     34021     34023
     34022     34021     34024     34023     34021     34024     34021     34024     34025
     34021     34024     34026     34021     34024     34027     34025     34024     34026
     34025     34024     34027     34026     34024     34027     34024     34027     34028
     34027     34028     34029     34027     34028     34030     34027     34028     34031
     34029     34028     34030     34029     34028     34031     34030     34028     34031
     34019     34032     34033     34019     34032     34034     34033     34032     34034
     34032     34034     34035     34032     34034     34036     34035     34034     34036
     34034     34036     34037     34034     34036     34038     34034     34036     34044
     34037     34036     34038     34037     34036     34044     34038     34036     34044
     34036     34038     34039     34036     34038     34040     34036     34038     34041
     34039     34038     34040     34039     34038     34041     34040     34038     34041
     34038     34041     34042     34038     34041     34043     34042     34041     34043
     34036     34044     34045     34036     34044     34046     34045     34044     34046
     34044     34046     34047     34044     34046     34048     34047     34046     34048
     34046     34048     34049     34046     34048     34050     34046     34048     34063
     34049     34048     34050     34049     34048     34063     34050     34048     34063
     34048     34050     34051     34048     34050     34052     34048     34050     34053
     34051     34050     34052     34051     34050     34053     34052     34050     34053
     34050     34053     34054     34050     34053     34055     34050     34053     34059
     34054     34053     34055     34054     34053     34059     34055     34053     34059
     34053     34055     34056     34053     34055     34057     34053     34055     34058
     34056     34055     34057     34056     34055     34058     34057     34055     34058
     34053     34059     34060     34053     34059     34061     34053     34059     34062
     34060     34059     34061     34060     34059     34062     34061     34059     34062
     34048     34063     34064     34048     34063     34065     34064     34063     34065
     34063     34065     34066     34063     34065     34067     34066     34065     34067
     34065     34067     34068     34065     34067     34069     34065     34067     34077
     34068     34067     34069     34068     34067     34077     34069     34067     34077
     34067     34069     34070     34067     34069     34071     34067     34069     34073
     34070     34069     34071     34070     34069     34073     34071     34069     34073
     34069     34071     34072     34069     34073     34074     34069     34073     34075
     34069     34073     34076     34074     34073     34075     34074     34073     34076
     34075     34073     34076     34067     34077     34078     34067     34077     34079
     34078     34077     34079     34077     34079     34080     34077     34079     34081
     34080     34079     34081     34079     34081     34082     34079     34081     34083
     34079     34081     34088     34082     34081     34083     34082     34081     34088
     34083     34081     34088     34081     34083     34084     34081     34083     34085
     34081     34083     34086     34084     34083     34085     34084     34083     34086
     34085     34083     34086     34083     34086     34087     34081     34088     34089
     34081     34088     34090     34089     34088     34090     34088     34090     34091
     34088     34090     34092     34091     34090     34092     34090     34092     34093
     34090     34092     34094     34090     34092     34107     34093     34092     34094
     34093     34092     34107     34094     34092     34107     34092     34094     34095
     34092     34094     34096     34092     34094     34097     34095     34094     34096
     34095     34094     34097     34096     34094     34097     34094     34097     34098
     34094     34097     34099     34094     34097     34103     34098     34097     34099
     34098     34097     34103     34099     34097     34103     34097     34099     34100
     34097     34099     34101     34097     34099     34102     34100     34099     34101
     34100     34099     34102     34101     34099     34102     34097     34103     34104
     34097     34103     34105     34097     34103     34106     34104     34103     34105
     34104     34103     34106     34105     34103     34106     34092     34107     34108
     34092     34107     34109     34108     34107     34109     34107     34109     34110
     34107     34109     34111     34110     34109     34111     34109     34111     34112
     34109     34111     34113     34109     34111     34118     34112     34111     34113
     34112     34111     34118     34113     34111     34118     34111     34113     34114
     34111     34113     34115     34111     34113     34116     34114     34113     34115
     34114     34113     34116     34115     34113     34116     34113     34116     34117
     34111     34118     34119     34111     34118     34120     34119     34118     34120
     34118     34120     34121     34118     34120     34122     34121     34120     34122
     34120     34122     34123     34120     34122     34124     34120     34122     34140
     34123     34122     34124     34123     34122     34140     34124     34122     34140
     34122     34124     34125     34122     34124     34126     34122     34124     34127
     34125     34124     34126     34125     34124     34127     34126     34124     34127
     34124     34127     34128     34124     34127     34129     34124     34127     34130
     34128     34127     34129     34128     34127     34130     34129     34127     34130
     34127     34130     34131     34127     34130     34132     34127     34130     34133
     34131     34130     34132     34131     34130     34133     34132     34130     34133
     34130     34133     34134     34130     34133     34135     34130     34133     34136
     34134     34133     34135     34134     34133     34136     34135     34133     34136
     34133     34136     34137     34133     34136     34138     34133     34136     34139
     34137     34136     34138     34137     34136     34139     34138     34136     34139
     34122     34140     34141     34122     34140     34142     34141     34140     34142
     34140     34142     34143     34140     34142     34144     34143     34142     34144
     34142     34144     34145     34142     34144     34146     34142     34144     34159
     34145     34144     34146     34145     34144     34159     34146     34144     34159
     34144     34146     34147     34144     34146     34148     34144     34146     34152
     34147     34146     34148     34147     34146     34152     34148     34146     34152
     34146     34148     34149     34146     34148     34150     34146     34148     34151
     34149     34148     34150     34149     34148     34151     34150     34148     34151
     34146     34152     34153     34146     34152     34154     34146     34152     34155
     34153     34152     34154     34153     34152     34155     34154     34152     34155
     34152     34155     34156     34152     34155     34157     34152     34155     34158
     34156     34155     34157     34156     34155     34158     34157     34155     34158
     34144     34159     34160     34144     34159     34161     34160     34159     34161
     34159     34161     34162     34159     34161     34163     34162     34161     34163
     34161     34163     34164     34161     34163     34165     34161     34163     34178
     34164     34163     34165     34164     34163     34178     34165     34163     34178
     34163     34165     34166     34163     34165     34167     34163     34165     34168
     34166     34165     34167     34166     34165     34168     34167     34165     34168
     34165     34168     34169     34165     34168     34170     34165     34168     34174
     34169     34168     34170     34169     34168     34174     34170     34168     34174
     34168     34170     34171     34168     34170     34172     34168     34170     34173
     34171     34170     34172     34171     34170     34173     34172     34170     34173
     34168     34174     34175     34168     34174     34176     34168     34174     34177
     34175     34174     34176     34175     34174     34177     34176     34174     34177
     34163     34178     34179     34163     34178     34180     34179     34178     34180
     34178     34180     34181     34178     34180     34182     34181     34180     34182
     34180     34182     34183     34180     34182     34184     34180     34182     34202
     34183     34182     34184     34183     34182     34202     34184     34182     34202
     34182     34184     34185     34182     34184     34186     34182     34184     34187
     34185     34184     34186     34185     34184     34187     34186     34184     34187
     34184     34187     34188     34184     34187     34189     34184     34187     34190
     34188     34187     34189     34188     34187     34190     34189     34187     34190
     34187     34190     34191     34187     34190     34192     34187     34190     34193
     34191     34190     34192     34191     34190     34193     34192     34190     34193
     34190     34193     34194     34190     34193     34195     34194     34193     34195
     34193     34195     34196     34193     34195     34199     34196     34195     34199
     34195     34196     34197     34195     34196     34198     34197     34196     34198
     34195     34199     34200     34195     34199     34201     34200     34199     34201
     34182     34202     34203     34182     34202     34204     34203     34202     34204
     34202     34204     34205     34202     34204     34206     34205     34204     34206
     34204     34206     34207     34204     34206     34208     34204     34206     34213
     34207     34206     34208     34207     34206     34213     34208     34206     34213
     34206     34208     34209     34206     34208     34210     34206     34208     34211
     34209     34208     34210     34209     34208     34211     34210     34208     34211
     34208     34211     34212     34206     34213     34214     34206     34213     34215
     34214     34213     34215     34213     34215     34216     34213     34215     34217
     34216     34215     34217     34215     34217     34218     34215     34217     34219
     34215     34217     34220     34218     34217     34219     34218     34217     34220
     34219     34217     34220     34217     34220     34221     34217     34220     34222
     34221     34220     34222     34220     34222     34223     34220     34222     34224
     34223     34222     34224     34222     34224     34225     34222     34224     34226
     34222     34224     34234     34225     34224     34226     34225     34224     34234
     34226     34224     34234     34224     34226     34227     34224     34226     34228
     34224     34226     34229     34227     34226     34228     34227     34226     34229
     34228     34226     34229     34226     34229     34230     34226     34229     34231
     34230     34229     34231     34229     34231     34232     34229     34231     34233
     34232     34231     34233     34224     34234     34235     34224     34234     34236
     34235     34234     34236     34234     34236     34237     34234     34236     34238
     34237     34236     34238     34236     34238     34239     34236     34238     34240
     34236     34238     34248     34239     34238     34240     34239     34238     34248
     34240     34238     34248     34238     34240     34241     34238     34240     34242
     34238     34240     34243     34241     34240     34242     34241     34240     34243
     34242     34240     34243     34240     34243     34244     34240     34243     34245
     34244     34243     34245     34243     34245     34246     34243     34245     34247
     34246     34245     34247     34238     34248     34249     34238     34248     34250
     34249     34248     34250     34248     34250     34251     34248     34250     34252
     34251     34250     34252     34250     34252     34253     34250     34252     34254
     34250     34252     34262     34253     34252     34254     34253     34252     34262
     34254     34252     34262     34252     34254     34255     34252     34254     34256
     34252     34254     34258     34255     34254     34256     34255     34254     34258
     34256     34254     34258     34254     34256     34257     34254     34258     34259
     34254     34258     34260     34254     34258     34261     34259     34258     34260
     34259     34258     34261     34260     34258     34261     34252     34262     34263
     34252     34262     34264     34263     34262     34264     34262     34264     34265
     34262     34264     34266     34265     34264     34266     34264     34266     34267
     34264     34266     34268     34264     34266     34274     34267     34266     34268
     34267     34266     34274     34268     34266     34274     34266     34268     34269
     34266     34268     34270     34266     34268     34271     34269     34268     34270
     34269     34268     34271     34270     34268     34271     34268     34271     34272
     34268     34271     34273     34272     34271     34273     34266     34274     34275
     34266     34274     34276     34275     34274     34276     34274     34276     34277
     34274     34276     34278     34277     34276     34278     34276     34278     34279
     34276     34278     34280     34276     34278     34288     34279     34278     34280
     34279     34278     34288     34280     34278     34288     34278     34280     34281
     34278     34280     34282     34278     34280     34284     34281     34280     34282
     34281     34280     34284     34282     34280     34284     34280     34282     34283
     34280     34284     34285     34280     34284     34286     34280     34284     34287
     34285     34284     34286     34285     34284     34287     34286     34284     34287
     34278     34288     34289     34278     34288     34290     34289     34288     34290
     34288     34290     34291     34288     34290     34292     34291     34290     34292
     34290     34292     34293     34290     34292     34294     34290     34292     34307
     34293     34292     34294     34293     34292     34307     34294     34292     34307
     34292     34294     34295     34292     34294     34296     34292     34294     34297
     34295     34294     34296     34295     34294     34297     34296     34294     34297
     34294     34297     34298     34294     34297     34299     34294     34297     34303
     34298     34297     34299     34298     34297     34303     34299     34297     34303
     34297     34299     34300     34297     34299     34301     34297     34299     34302
     34300     34299     34301     34300     34299     34302     34301     34299     34302
     34297     34303     34304     34297     34303     34305     34297     34303     34306
     34304     34303     34305     34304     34303     34306     34305     34303     34306
     34292     34307     34308     34292     34307     34309     34308     34307     34309
     34307     34309     34310     34307     34309     34311     34310     34309     34311
     34309     34311     34312     34309     34311     34313     34309     34311     34321
     34312     34311     34313     34312     34311     34321     34313     34311     34321
     34311     34313     34314     34311     34313     34315     34311     34313     34317
     34314     34313     34315     34314     34313     34317     34315     34313     34317
     34313     34315     34316     34313     34317     34318     34313     34317     34319
     34313     34317     34320     34318     34317     34319     34318     34317     34320
     34319     34317     34320     34311     34321     34322     34311     34321     34323
     34322     34321     34323     34321     34323     34324     34321     34323     34325
     34324     34323     34325     34323     34325     34326     34323     34325     34327
     34323     34325     34340     34326     34325     34327     34326     34325     34340
     34327     34325     34340     34325     34327     34328     34325     34327     34329
     34325     34327     34330     34328     34327     34329     34328     34327     34330
     34329     34327     34330     34327     34330     34331     34327     34330     34332
     34327     34330     34336     34331     34330     34332     34331     34330     34336
     34332     34330     34336     34330     34332     34333     34330     34332     34334
     34330     34332     34335     34333     34332     34334     34333     34332     34335
     34334     34332     34335     34330     34336     34337     34330     34336     34338
     34330     34336     34339     34337     34336     34338     34337     34336     34339
     34338     34336     34339     34325     34340     34341     34325     34340     34342
     34341     34340     34342     34340     34342     34343     34340     34342     34344
     34343     34342     34344     34342     34344     34345     34342     34344     34346
     34342     34344     34359     34345     34344     34346     34345     34344     34359
     34346     34344     34359     34344     34346     34347     34344     34346     34348
     34344     34346     34352     34347     34346     34348     34347     34346     34352
     34348     34346     34352     34346     34348     34349     34346     34348     34350
     34346     34348     34351     34349     34348     34350     34349     34348     34351
     34350     34348     34351     34346     34352     34353     34346     34352     34354
     34346     34352     34355     34353     34352     34354     34353     34352     34355
     34354     34352     34355     34352     34355     34356     34352     34355     34357
     34352     34355     34358     34356     34355     34357     34356     34355     34358
     34357     34355     34358     34344     34359     34360     34344     34359     34361
     34360     34359     34361     34359     34361     34362     34359     34361     34363
     34362     34361     34363     34361     34363     34364     34361     34363     34365
     34361     34363     34369     34364     34363     34365     34364     34363     34369
     34365     34363     34369     34363     34365     34366     34363     34365     34367
     34363     34365     34368     34366     34365     34367     34366     34365     34368
     34367     34365     34368     34363     34369     34370     34363     34369     34371
     34370     34369     34371     34369     34371     34372     34369     34371     34373
     34372     34371     34373     34371     34373     34374     34371     34373     34375
     34371     34373     34381     34374     34373     34375     34374     34373     34381
     34375     34373     34381     34373     34375     34376     34373     34375     34377
     34373     34375     34378     34376     34375     34377     34376     34375     34378
     34377     34375     34378     34375     34378     34379     34375     34378     34380
     34379     34378     34380     34373     34381     34382     34373     34381     34383
     34382     34381     34383     34381     34383     34384     34381     34383     34385
     34384     34383     34385     34383     34385     34386     34383     34385     34387
     34383     34385     34395     34386     34385     34387     34386     34385     34395
     34387     34385     34395     34385     34387     34388     34385     34387     34389
     34385     34387     34390     34388     34387     34389     34388     34387     34390
     34389     34387     34390     34387     34390     34391     34387     34390     34392
     34391     34390     34392     34390     34392     34393     34390     34392     34394
     34393     34392     34394     34385     34395     34396     34385     34395     34397
     34396     34395     34397     34395     34397     34398     34395     34397     34399
     34398     34397     34399     34397     34399     34400     34397     34399     34401
     34397     34399     34409     34400     34399     34401     34400     34399     34409
     34401     34399     34409     34399     34401     34402     34399     34401     34403
     34399     34401     34405     34402     34401     34403     34402     34401     34405
     34403     34401     34405     34401     34403     34404     34401     34405     34406
     34401     34405     34407     34401     34405     34408     34406     34405     34407
     34406     34405     34408     34407     34405     34408     34399     34409     34410
     34399     34409     34411     34410     34409     34411     34409     34411     34412
     34409     34411     34415     34412     34411     34415     34411     34412     34413
     34411     34412     34414     34411     34412     34420     34413     34412     34414
     34413     34412     34420     34414     34412     34420     34411     34415     34416
     34411     34415     34417     34411     34415     34423     34416     34415     34417
     34416     34415     34423     34417     34415     34423     34415     34417     34418
     34415     34417     34419     34415     34417     34420     34418     34417     34419
     34418     34417     34420     34419     34417     34420     34412     34420     34417
     34412     34420     34421     34412     34420     34422     34417     34420     34421
     34417     34420     34422     34421     34420     34422     34415     34423     34424
     34415     34423     34425     34424     34423     34425     34423     34425     34426
     34423     34425     34427     34426     34425     34427     34425     34427     34428
     34425     34427     34429     34425     34427     34435     34428     34427     34429
     34428     34427     34435     34429     34427     34435     34427     34429     34430
     34427     34429     34431     34427     34429     34432     34430     34429     34431
     34430     34429     34432     34431     34429     34432     34429     34432     34433
     34429     34432     34434     34433     34432     34434     34427     34435     34436
     34427     34435     34437     34436     34435     34437     34435     34437     34438
     34435     34437     34439     34438     34437     34439     34437     34439     34440
     34437     34439     34441     34437     34439     34446     34440     34439     34441
     34440     34439     34446     34441     34439     34446     34439     34441     34442
     34439     34441     34443     34439     34441     34444     34442     34441     34443
     34442     34441     34444     34443     34441     34444     34441     34444     34445
     34439     34446     34447     34439     34446     34448     34447     34446     34448
     34446     34448     34449     34446     34448     34450     34449     34448     34450
     34448     34450     34451     34448     34450     34452     34448     34450     34465
     34451     34450     34452     34451     34450     34465     34452     34450     34465
     34450     34452     34453     34450     34452     34454     34450     34452     34458
     34453     34452     34454     34453     34452     34458     34454     34452     34458
     34452     34454     34455     34452     34454     34456     34452     34454     34457
     34455     34454     34456     34455     34454     34457     34456     34454     34457
     34452     34458     34459     34452     34458     34460     34452     34458     34461
     34459     34458     34460     34459     34458     34461     34460     34458     34461
     34458     34461     34462     34458     34461     34463     34458     34461     34464
     34462     34461     34463     34462     34461     34464     34463     34461     34464
     34450     34465     34466     34450     34465     34467     34466     34465     34467
     34465     34467     34468     34465     34467     34469     34468     34467     34469
     34467     34469     34470     34467     34469     34471     34467     34469     34484
     34470     34469     34471     34470     34469     34484     34471     34469     34484
     34469     34471     34472     34469     34471     34473     34469     34471     34477
     34472     34471     34473     34472     34471     34477     34473     34471     34477
     34471     34473     34474     34471     34473     34475     34471     34473     34476
     34474     34473     34475     34474     34473     34476     34475     34473     34476
     34471     34477     34478     34471     34477     34479     34471     34477     34480
     34478     34477     34479     34478     34477     34480     34479     34477     34480
     34477     34480     34481     34477     34480     34482     34477     34480     34483
     34481     34480     34482     34481     34480     34483     34482     34480     34483
     34469     34484     34485     34469     34484     34486     34485     34484     34486
     34484     34486     34487     34484     34486     34488     34487     34486     34488
     34486     34488     34489     34486     34488     34490     34486     34488     34503
     34489     34488     34490     34489     34488     34503     34490     34488     34503
     34488     34490     34491     34488     34490     34492     34488     34490     34493
     34491     34490     34492     34491     34490     34493     34492     34490     34493
     34490     34493     34494     34490     34493     34495     34490     34493     34499
     34494     34493     34495     34494     34493     34499     34495     34493     34499
     34493     34495     34496     34493     34495     34497     34493     34495     34498
     34496     34495     34497     34496     34495     34498     34497     34495     34498
     34493     34499     34500     34493     34499     34501     34493     34499     34502
     34500     34499     34501     34500     34499     34502     34501     34499     34502
     34488     34503     34504     34488     34503     34505     34504     34503     34505
     34503     34505     34506     34503     34505     34507     34506     34505     34507
     34505     34507     34508     34505     34507     34509     34505     34507     34522
     34508     34507     34509     34508     34507     34522     34509     34507     34522
     34507     34509     34510     34507     34509     34511     34507     34509     34512
     34510     34509     34511     34510     34509     34512     34511     34509     34512
     34509     34512     34513     34509     34512     34514     34509     34512     34518
     34513     34512     34514     34513     34512     34518     34514     34512     34518
     34512     34514     34515     34512     34514     34516     34512     34514     34517
     34515     34514     34516     34515     34514     34517     34516     34514     34517
     34512     34518     34519     34512     34518     34520     34512     34518     34521
     34519     34518     34520     34519     34518     34521     34520     34518     34521
     34507     34522     34523     34507     34522     34524     34523     34522     34524
     34522     34524     34525     34522     34524     34526     34525     34524     34526
     34524     34526     34527     34524     34526     34528     34524     34526     34542
     34527     34526     34528     34527     34526     34542     34528     34526     34542
     34526     34528     34529     34526     34528     34530     34526     34528     34531
     34529     34528     34530     34529     34528     34531     34530     34528     34531
     34528     34531     34532     34528     34531     34538     34532     34531     34538
     34531     34532     34533     34531     34532     34534     34533     34532     34534
     34532     34534     34535     34532     34534     34536     34535     34534     34536
     34534     34536     34537     34534     34536     34540     34537     34536     34540
     34531     34538     34539     34531     34538     34540     34539     34538     34540
     34536     34540     34538     34536     34540     34541     34538     34540     34541
     34526     34542     34543     34526     34542     34544     34543     34542     34544
     34542     34544     34545     34542     34544     34546     34545     34544     34546
     34544     34546     34547     34544     34546     34548     34544     34546     34557
     34547     34546     34548     34547     34546     34557     34548     34546     34557
     34546     34548     34549     34546     34548     34550     34546     34548     34551
     34549     34548     34550     34549     34548     34551     34550     34548     34551
     34548     34551     34552     34548     34551     34553     34548     34551     34554
     34552     34551     34553     34552     34551     34554     34553     34551     34554
     34551     34554     34555     34551     34554     34556     34555     34554     34556
     34546     34557     34558     34546     34557     34559     34558     34557     34559
     34557     34559     34560     34557     34559     34561     34560     34559     34561
     34559     34561     34562     34559     34561     34563     34559     34561     34569
     34562     34561     34563     34562     34561     34569     34563     34561     34569
     34561     34563     34564     34561     34563     34565     34561     34563     34566
     34564     34563     34565     34564     34563     34566     34565     34563     34566
     34563     34566     34567     34563     34566     34568     34567     34566     34568
     34561     34569     34570     34561     34569     34571     34570     34569     34571
     34569     34571     34572     34569     34571     34573     34572     34571     34573
     34571     34573     34574     34571     34573     34575     34571     34573     34583
     34574     34573     34575     34574     34573     34583     34575     34573     34583
     34573     34575     34576     34573     34575     34577     34573     34575     34579
     34576     34575     34577     34576     34575     34579     34577     34575     34579
     34575     34577     34578     34575     34579     34580     34575     34579     34581
     34575     34579     34582     34580     34579     34581     34580     34579     34582
     34581     34579     34582     34573     34583     34584     34573     34583     34585
     34584     34583     34585     34583     34585     34586     34583     34585     34587
     34586     34585     34587     34585     34587     34588     34585     34587     34589
     34585     34587     34605     34588     34587     34589     34588     34587     34605
     34589     34587     34605     34587     34589     34590     34587     34589     34591
     34587     34589     34592     34590     34589     34591     34590     34589     34592
     34591     34589     34592     34589     34592     34593     34589     34592     34594
     34589     34592     34595     34593     34592     34594     34593     34592     34595
     34594     34592     34595     34592     34595     34596     34592     34595     34597
     34592     34595     34598     34596     34595     34597     34596     34595     34598
     34597     34595     34598     34595     34598     34599     34595     34598     34600
     34595     34598     34601     34599     34598     34600     34599     34598     34601
     34600     34598     34601     34598     34601     34602     34598     34601     34603
     34598     34601     34604     34602     34601     34603     34602     34601     34604
     34603     34601     34604     34587     34605     34606     34587     34605     34607
     34606     34605     34607     34605     34607     34608     34605     34607     34609
     34608     34607     34609     34607     34609     34610     34607     34609     34611
     34607     34609     34627     34610     34609     34611     34610     34609     34627
     34611     34609     34627     34609     34611     34612     34609     34611     34613
     34609     34611     34614     34612     34611     34613     34612     34611     34614
     34613     34611     34614     34611     34614     34615     34611     34614     34616
     34611     34614     34617     34615     34614     34616     34615     34614     34617
     34616     34614     34617     34614     34617     34618     34614     34617     34619
     34614     34617     34620     34618     34617     34619     34618     34617     34620
     34619     34617     34620     34617     34620     34621     34617     34620     34622
     34617     34620     34623     34621     34620     34622     34621     34620     34623
     34622     34620     34623     34620     34623     34624     34620     34623     34625
     34620     34623     34626     34624     34623     34625     34624     34623     34626
     34625     34623     34626     34609     34627     34628     34609     34627     34629
     34628     34627     34629     34627     34629     34630     34627     34629     34631
     34630     34629     34631     34629     34631     34632     34629     34631     34633
     34629     34631     34639     34632     34631     34633     34632     34631     34639
     34633     34631     34639     34631     34633     34634     34631     34633     34635
     34631     34633     34636     34634     34633     34635     34634     34633     34636
     34635     34633     34636     34633     34636     34637     34633     34636     34638
     34637     34636     34638     34631     34639     34640     34631     34639     34641
     34640     34639     34641     34639     34641     34642     34639     34641     34643
     34642     34641     34643     34641     34643     34644     34641     34643     34645
     34641     34643     34663     34644     34643     34645     34644     34643     34663
     34645     34643     34663     34643     34645     34646     34643     34645     34647
     34643     34645     34648     34646     34645     34647     34646     34645     34648
     34647     34645     34648     34645     34648     34649     34645     34648     34650
     34645     34648     34651     34649     34648     34650     34649     34648     34651
     34650     34648     34651     34648     34651     34652     34648     34651     34653
     34648     34651     34654     34652     34651     34653     34652     34651     34654
     34653     34651     34654     34651     34654     34655     34651     34654     34656
     34655     34654     34656     34654     34656     34657     34654     34656     34660
     34657     34656     34660     34656     34657     34658     34656     34657     34659
     34658     34657     34659     34656     34660     34661     34656     34660     34662
     34661     34660     34662     34643     34663     34664     34643     34663     34665
     34664     34663     34665     34663     34665     34666     34663     34665     34667
     34666     34665     34667     34665     34667     34668     34665     34667     34669
     34665     34667     34682     34668     34667     34669     34668     34667     34682
     34669     34667     34682     34667     34669     34670     34667     34669     34671
     34667     34669     34675     34670     34669     34671     34670     34669     34675
     34671     34669     34675     34669     34671     34672     34669     34671     34673
     34669     34671     34674     34672     34671     34673     34672     34671     34674
     34673     34671     34674     34669     34675     34676     34669     34675     34677
     34669     34675     34678     34676     34675     34677     34676     34675     34678
     34677     34675     34678     34675     34678     34679     34675     34678     34680
     34675     34678     34681     34679     34678     34680     34679     34678     34681
     34680     34678     34681     34667     34682     34683     34667     34682     34684
     34683     34682     34684     34682     34684     34685     34682     34684     34686
     34685     34684     34686     34684     34686     34687     34684     34686     34688
     34684     34686     34692     34687     34686     34688     34687     34686     34692
     34688     34686     34692     34686     34688     34689     34686     34688     34690
     34686     34688     34691     34689     34688     34690     34689     34688     34691
     34690     34688     34691     34686     34692     34693     34686     34692     34694
     34693     34692     34694     34692     34694     34695     34692     34694     34696
     34695     34694     34696     34694     34696     34697     34694     34696     34698
     34694     34696     34707     34697     34696     34698     34697     34696     34707
     34698     34696     34707     34696     34698     34699     34696     34698     34700
     34696     34698     34701     34699     34698     34700     34699     34698     34701
     34700     34698     34701     34698     34701     34702     34698     34701     34703
     34698     34701     34704     34702     34701     34703     34702     34701     34704
     34703     34701     34704     34701     34704     34705     34701     34704     34706
     34705     34704     34706     34696     34707     34708     34696     34707     34709
     34708     34707     34709     34707     34709     34710     34707     34709     34711
     34710     34709     34711     34709     34711     34712     34709     34711     34713
     34709     34711     34728     34712     34711     34713     34712     34711     34728
     34713     34711     34728     34711     34713     34714     34711     34713     34715
     34711     34713     34716     34714     34713     34715     34714     34713     34716
     34715     34713     34716     34713     34716     34717     34713     34716     34724
     34717     34716     34724     34716     34717     34718     34716     34717     34719
     34718     34717     34719     34717     34719     34720     34717     34719     34721
     34720     34719     34721     34719     34721     34722     34719     34721     34726
     34722     34721     34726     34721     34722     34723     34716     34724     34725
     34716     34724     34726     34725     34724     34726     34721     34726     34724
     34721     34726     34727     34724     34726     34727     34711     34728     34729
     34711     34728     34730     34729     34728     34730     34728     34730     34731
     34728     34730     34732     34731     34730     34732     34730     34732     34733
     34730     34732     34734     34730     34732     34739     34733     34732     34734
     34733     34732     34739     34734     34732     34739     34732     34734     34735
     34732     34734     34736     34732     34734     34737     34735     34734     34736
     34735     34734     34737     34736     34734     34737     34734     34737     34738
     34732     34739     34740     34732     34739     34741     34740     34739     34741
     34739     34741     34742     34739     34741     34743     34742     34741     34743
     34741     34743     34744     34741     34743     34745     34741     34743     34758
     34744     34743     34745     34744     34743     34758     34745     34743     34758
     34743     34745     34746     34743     34745     34747     34743     34745     34748
     34746     34745     34747     34746     34745     34748     34747     34745     34748
     34745     34748     34749     34745     34748     34750     34745     34748     34754
     34749     34748     34750     34749     34748     34754     34750     34748     34754
     34748     34750     34751     34748     34750     34752     34748     34750     34753
     34751     34750     34752     34751     34750     34753     34752     34750     34753
     34748     34754     34755     34748     34754     34756     34748     34754     34757
     34755     34754     34756     34755     34754     34757     34756     34754     34757
     34743     34758     34759     34743     34758     34760     34759     34758     34760
     34758     34760     34761     34758     34760     34762     34761     34760     34762
     34760     34762     34763     34760     34762     34764     34760     34762     34780
     34763     34762     34764     34763     34762     34780     34764     34762     34780
     34762     34764     34765     34762     34764     34766     34762     34764     34767
     34765     34764     34766     34765     34764     34767     34766     34764     34767
     34764     34767     34768     34764     34767     34769     34764     34767     34770
     34768     34767     34769     34768     34767     34770     34769     34767     34770
     34767     34770     34771     34767     34770     34772     34767     34770     34773
     34771     34770     34772     34771     34770     34773     34772     34770     34773
     34770     34773     34774     34770     34773     34775     34770     34773     34776
     34774     34773     34775     34774     34773     34776     34775     34773     34776
     34773     34776     34777     34773     34776     34778     34773     34776     34779
     34777     34776     34778     34777     34776     34779     34778     34776     34779
     34762     34780     34781     34762     34780     34782     34781     34780     34782
     34780     34782     34783     34780     34782     34784     34783     34782     34784
     34782     34784     34785     34782     34784     34786     34782     34784     34799
     34785     34784     34786     34785     34784     34799     34786     34784     34799
     34784     34786     34787     34784     34786     34788     34784     34786     34789
     34787     34786     34788     34787     34786     34789     34788     34786     34789
     34786     34789     34790     34786     34789     34791     34786     34789     34795
     34790     34789     34791     34790     34789     34795     34791     34789     34795
     34789     34791     34792     34789     34791     34793     34789     34791     34794
     34792     34791     34793     34792     34791     34794     34793     34791     34794
     34789     34795     34796     34789     34795     34797     34789     34795     34798
     34796     34795     34797     34796     34795     34798     34797     34795     34798
     34784     34799     34800     34784     34799     34801     34800     34799     34801
     34799     34801     34802     34799     34801     34803     34802     34801     34803
     34801     34803     34804     34801     34803     34805     34801     34803     34816
     34804     34803     34805     34804     34803     34816     34805     34803     34816
     34803     34805     34806     34803     34805     34807     34803     34805     34808
     34806     34805     34807     34806     34805     34808     34807     34805     34808
     34805     34808     34809     34805     34808     34810     34805     34808     34811
     34809     34808     34810     34809     34808     34811     34810     34808     34811
     34808     34811     34812     34811     34812     34813     34811     34812     34814
     34811     34812     34815     34813     34812     34814     34813     34812     34815
     34814     34812     34815     34803     34816     34817     34803     34816     34818
     34817     34816     34818     34816     34818     34819     34816     34818     34820
     34819     34818     34820     34818     34820     34821     34818     34820     34822
     34818     34820     34828     34821     34820     34822     34821     34820     34828
     34822     34820     34828     34820     34822     34823     34820     34822     34824
     34820     34822     34825     34823     34822     34824     34823     34822     34825
     34824     34822     34825     34822     34825     34826     34822     34825     34827
     34826     34825     34827     34820     34828     34829     34820     34828     34830
     34829     34828     34830     34828     34830     34831     34828     34830     34832
     34831     34830     34832     34830     34832     34833     34830     34832     34834
     34830     34832     34847     34833     34832     34834     34833     34832     34847
     34834     34832     34847     34832     34834     34835     34832     34834     34836
     34832     34834     34840     34835     34834     34836     34835     34834     34840
     34836     34834     34840     34834     34836     34837     34834     34836     34838
     34834     34836     34839     34837     34836     34838     34837     34836     34839
     34838     34836     34839     34834     34840     34841     34834     34840     34842
     34834     34840     34843     34841     34840     34842     34841     34840     34843
     34842     34840     34843     34840     34843     34844     34840     34843     34845
     34840     34843     34846     34844     34843     34845     34844     34843     34846
     34845     34843     34846     34832     34847     34848     34832     34847     34849
     34848     34847     34849     34847     34849     34850     34847     34849     34851
     34850     34849     34851     34849     34851     34852     34849     34851     34853
     34849     34851     34859     34852     34851     34853     34852     34851     34859
     34853     34851     34859     34851     34853     34854     34851     34853     34855
     34851     34853     34856     34854     34853     34855     34854     34853     34856
     34855     34853     34856     34853     34856     34857     34853     34856     34858
     34857     34856     34858     34851     34859     34860     34851     34859     34861
     34860     34859     34861     34859     34861     34862     34859     34861     34863
     34862     34861     34863     34861     34863     34864     34861     34863     34865
     34861     34863     34869     34864     34863     34865     34864     34863     34869
     34865     34863     34869     34863     34865     34866     34863     34865     34867
     34863     34865     34868     34866     34865     34867     34866     34865     34868
     34867     34865     34868     34863     34869     34870     34863     34869     34871
     34870     34869     34871     34869     34871     34872     34869     34871     34873
     34872     34871     34873     34871     34873     34874     34871     34873     34875
     34871     34873     34881     34874     34873     34875     34874     34873     34881
     34875     34873     34881     34873     34875     34876     34873     34875     34877
     34873     34875     34878     34876     34875     34877     34876     34875     34878
     34877     34875     34878     34875     34878     34879     34875     34878     34880
     34879     34878     34880     34873     34881     34882     34873     34881     34883
     34882     34881     34883     34881     34883     34884     34881     34883     34885
     34884     34883     34885     34883     34885     34886     34883     34885     34887
     34883     34885     34901     34886     34885     34887     34886     34885     34901
     34887     34885     34901     34885     34887     34888     34885     34887     34889
     34885     34887     34890     34888     34887     34889     34888     34887     34890
     34889     34887     34890     34887     34890     34891     34887     34890     34897
     34891     34890     34897     34890     34891     34892     34890     34891     34893
     34892     34891     34893     34891     34893     34894     34891     34893     34895
     34894     34893     34895     34893     34895     34896     34893     34895     34899
     34896     34895     34899     34890     34897     34898     34890     34897     34899
     34898     34897     34899     34895     34899     34897     34895     34899     34900
     34897     34899     34900     34885     34901     34902     34885     34901     34903
     34902     34901     34903     34901     34903     34904     34901     34903     34905
     34904     34903     34905     34903     34905     34906     34903     34905     34907
     34903     34905     34920     34906     34905     34907     34906     34905     34920
     34907     34905     34920     34905     34907     34908     34905     34907     34909
     34905     34907     34910     34908     34907     34909     34908     34907     34910
     34909     34907     34910     34907     34910     34911     34907     34910     34912
     34907     34910     34916     34911     34910     34912     34911     34910     34916
     34912     34910     34916     34910     34912     34913     34910     34912     34914
     34910     34912     34915     34913     34912     34914     34913     34912     34915
     34914     34912     34915     34910     34916     34917     34910     34916     34918
     34910     34916     34919     34917     34916     34918     34917     34916     34919
     34918     34916     34919     34905     34920     34921     34905     34920     34922
     34921     34920     34922     34920     34922     34923     34920     34922     34924
     34923     34922     34924     34922     34924     34925     34922     34924     34926
     34922     34924     34942     34925     34924     34926     34925     34924     34942
     34926     34924     34942     34924     34926     34927     34924     34926     34928
     34924     34926     34929     34927     34926     34928     34927     34926     34929
     34928     34926     34929     34926     34929     34930     34926     34929     34931
     34926     34929     34932     34930     34929     34931     34930     34929     34932
     34931     34929     34932     34929     34932     34933     34929     34932     34934
     34929     34932     34935     34933     34932     34934     34933     34932     34935
     34934     34932     34935     34932     34935     34936     34932     34935     34937
     34932     34935     34938     34936     34935     34937     34936     34935     34938
     34937     34935     34938     34935     34938     34939     34935     34938     34940
     34935     34938     34941     34939     34938     34940     34939     34938     34941
     34940     34938     34941     34924     34942     34943     34924     34942     34944
     34943     34942     34944     34942     34944     34945     34942     34944     34946
     34945     34944     34946     34944     34946     34947     34944     34946     34948
     34944     34946     34961     34947     34946     34948     34947     34946     34961
     34948     34946     34961     34946     34948     34949     34946     34948     34950
     34946     34948     34954     34949     34948     34950     34949     34948     34954
     34950     34948     34954     34948     34950     34951     34948     34950     34952
     34948     34950     34953     34951     34950     34952     34951     34950     34953
     34952     34950     34953     34948     34954     34955     34948     34954     34956
     34948     34954     34957     34955     34954     34956     34955     34954     34957
     34956     34954     34957     34954     34957     34958     34954     34957     34959
     34954     34957     34960     34958     34957     34959     34958     34957     34960
     34959     34957     34960     34946     34961     34962     34946     34961     34963
     34962     34961     34963     34961     34963     34964     34961     34963     34965
     34964     34963     34965     34963     34965     34966     34963     34965     34967
     34963     34965     34976     34966     34965     34967     34966     34965     34976
     34967     34965     34976     34965     34967     34968     34965     34967     34969
     34965     34967     34970     34968     34967     34969     34968     34967     34970
     34969     34967     34970     34967     34970     34971     34967     34970     34972
     34967     34970     34973     34971     34970     34972     34971     34970     34973
     34972     34970     34973     34970     34973     34974     34970     34973     34975
     34974     34973     34975     34965     34976     34977     34965     34976     34978
     34977     34976     34978     34976     34978     34979     34976     34978     34980
     34979     34978     34980     34978     34980     34981     34978     34980     34982
     34978     34980     34991     34981     34980     34982     34981     34980     34991
     34982     34980     34991     34980     34982     34983     34980     34982     34984
     34980     34982     34985     34983     34982     34984     34983     34982     34985
     34984     34982     34985     34982     34985     34986     34982     34985     34987
     34982     34985     34988     34986     34985     34987     34986     34985     34988
     34987     34985     34988     34985     34988     34989     34985     34988     34990
     34989     34988     34990     34980     34991     34992     34980     34991     34993
     34992     34991     34993     34991     34993     34994     34991     34993     34995
     34994     34993     34995     34993     34995     34996     34993     34995     34997
     34993     34995     35010     34996     34995     34997     34996     34995     35010
     34997     34995     35010     34995     34997     34998     34995     34997     34999
     34995     34997     35000     34998     34997     34999     34998     34997     35000
     34999     34997     35000     34997     35000     35001     34997     35000     35002
     34997     35000     35006     35001     35000     35002     35001     35000     35006
     35002     35000     35006     35000     35002     35003     35000     35002     35004
     35000     35002     35005     35003     35002     35004     35003     35002     35005
     35004     35002     35005     35000     35006     35007     35000     35006     35008
     35000     35006     35009     35007     35006     35008     35007     35006     35009
     35008     35006     35009     34995     35010     35011     34995     35010     35012
     35011     35010     35012     35010     35012     35013     35010     35012     35014
     35013     35012     35014     35012     35014     35015     35012     35014     35016
     35012     35014     35027     35015     35014     35016     35015     35014     35027
     35016     35014     35027     35014     35016     35017     35014     35016     35018
     35014     35016     35019     35017     35016     35018     35017     35016     35019
     35018     35016     35019     35016     35019     35020     35016     35019     35021
     35016     35019     35022     35020     35019     35021     35020     35019     35022
     35021     35019     35022     35019     35022     35023     35019     35022     35024
     35023     35022     35024     35022     35024     35025     35022     35024     35026
     35025     35024     35026     35014     35027     35028     35014     35027     35029
     35028     35027     35029     35027     35029     35030     35027     35029     35031
     35030     35029     35031     35029     35031     35032     35029     35031     35033
     35029     35031     35048     35032     35031     35033     35032     35031     35048
     35033     35031     35048     35031     35033     35034     35031     35033     35035
     35031     35033     35036     35034     35033     35035     35034     35033     35036
     35035     35033     35036     35033     35036     35037     35033     35036     35044
     35037     35036     35044     35036     35037     35038     35036     35037     35039
     35038     35037     35039     35037     35039     35040     35037     35039     35041
     35040     35039     35041     35039     35041     35042     35039     35041     35046
     35042     35041     35046     35041     35042     35043     35036     35044     35045
     35036     35044     35046     35045     35044     35046     35041     35046     35044
     35041     35046     35047     35044     35046     35047     35031     35048     35049
     35031     35048     35050     35049     35048     35050     35048     35050     35051
     35048     35050     35052     35051     35050     35052     35050     35052     35053
     35050     35052     35054     35050     35052     35060     35053     35052     35054
     35053     35052     35060     35054     35052     35060     35052     35054     35055
     35052     35054     35056     35052     35054     35057     35055     35054     35056
     35055     35054     35057     35056     35054     35057     35054     35057     35058
     35054     35057     35059     35058     35057     35059     35052     35060     35061
     35052     35060     35062     35061     35060     35062     35060     35062     35063
     35060     35062     35064     35063     35062     35064     35062     35064     35065
     35062     35064     35066     35062     35064     35071     35065     35064     35066
     35065     35064     35071     35066     35064     35071     35064     35066     35067
     35064     35066     35068     35064     35066     35069     35067     35066     35068
     35067     35066     35069     35068     35066     35069     35066     35069     35070
     35064     35071     35072     35064     35071     35073     35072     35071     35073
     35071     35073     35074     35071     35073     35075     35074     35073     35075
     35073     35075     35076     35073     35075     35077     35073     35075     35085
     35076     35075     35077     35076     35075     35085     35077     35075     35085
     35075     35077     35078     35075     35077     35079     35075     35077     35081
     35078     35077     35079     35078     35077     35081     35079     35077     35081
     35077     35079     35080     35077     35081     35082     35077     35081     35083
     35077     35081     35084     35082     35081     35083     35082     35081     35084
     35083     35081     35084     35075     35085     35086     35075     35085     35087
     35086     35085     35087     35085     35087     35088     35085     35087     35089
     35088     35087     35089     35087     35089     35090     35087     35089     35091
     35087     35089     35104     35090     35089     35091     35090     35089     35104
     35091     35089     35104     35089     35091     35092     35089     35091     35093
     35089     35091     35094     35092     35091     35093     35092     35091     35094
     35093     35091     35094     35091     35094     35095     35091     35094     35096
     35091     35094     35100     35095     35094     35096     35095     35094     35100
     35096     35094     35100     35094     35096     35097     35094     35096     35098
     35094     35096     35099     35097     35096     35098     35097     35096     35099
     35098     35096     35099     35094     35100     35101     35094     35100     35102
     35094     35100     35103     35101     35100     35102     35101     35100     35103
     35102     35100     35103     35089     35104     35105     35089     35104     35106
     35105     35104     35106     35104     35106     35107     35104     35106     35108
     35107     35106     35108     35106     35108     35109     35106     35108     35110
     35106     35108     35115     35109     35108     35110     35109     35108     35115
     35110     35108     35115     35108     35110     35111     35108     35110     35112
     35108     35110     35113     35111     35110     35112     35111     35110     35113
     35112     35110     35113     35110     35113     35114     35108     35115     35116
     35108     35115     35117     35116     35115     35117     35115     35117     35118
     35115     35117     35119     35118     35117     35119     35117     35119     35120
     35117     35119     35121     35117     35119     35134     35120     35119     35121
     35120     35119     35134     35121     35119     35134     35119     35121     35122
     35119     35121     35123     35119     35121     35124     35122     35121     35123
     35122     35121     35124     35123     35121     35124     35121     35124     35125
     35121     35124     35126     35121     35124     35130     35125     35124     35126
     35125     35124     35130     35126     35124     35130     35124     35126     35127
     35124     35126     35128     35124     35126     35129     35127     35126     35128
     35127     35126     35129     35128     35126     35129     35124     35130     35131
     35124     35130     35132     35124     35130     35133     35131     35130     35132
     35131     35130     35133     35132     35130     35133     35119     35134     35135
     35119     35134     35136     35135     35134     35136     35134     35136     35137
     35134     35136     35140     35137     35136     35140     35136     35137     35138
     35136     35137     35139     35136     35137     35145     35138     35137     35139
     35138     35137     35145     35139     35137     35145     35136     35140     35141
     35136     35140     35142     35136     35140     35148     35141     35140     35142
     35141     35140     35148     35142     35140     35148     35140     35142     35143
     35140     35142     35144     35140     35142     35145     35143     35142     35144
     35143     35142     35145     35144     35142     35145     35137     35145     35142
     35137     35145     35146     35137     35145     35147     35142     35145     35146
     35142     35145     35147     35146     35145     35147     35140     35148     35149
     35140     35148     35150     35149     35148     35150     35148     35150     35151
     35148     35150     35152     35151     35150     35152     35150     35152     35153
     35150     35152     35154     35150     35152     35159     35153     35152     35154
     35153     35152     35159     35154     35152     35159     35152     35154     35155
     35152     35154     35156     35152     35154     35157     35155     35154     35156
     35155     35154     35157     35156     35154     35157     35154     35157     35158
     35152     35159     35160     35152     35159     35161     35160     35159     35161
     35159     35161     35162     35159     35161     35163     35162     35161     35163
     35161     35163     35164     35161     35163     35165     35161     35163     35170
     35164     35163     35165     35164     35163     35170     35165     35163     35170
     35163     35165     35166     35163     35165     35167     35163     35165     35168
     35166     35165     35167     35166     35165     35168     35167     35165     35168
     35165     35168     35169     35163     35170     35171     35163     35170     35172
     35171     35170     35172     35170     35172     35173     35170     35172     35174
     35173     35172     35174     35172     35174     35175     35172     35174     35176
     35172     35174     35185     35175     35174     35176     35175     35174     35185
     35176     35174     35185     35174     35176     35177     35174     35176     35178
     35174     35176     35179     35177     35176     35178     35177     35176     35179
     35178     35176     35179     35176     35179     35180     35176     35179     35181
     35176     35179     35182     35180     35179     35181     35180     35179     35182
     35181     35179     35182     35179     35182     35183     35179     35182     35184
     35183     35182     35184     35174     35185     35186     35174     35185     35187
     35186     35185     35187     35185     35187     35188     35185     35187     35189
     35188     35187     35189     35187     35189     35190     35187     35189     35191
     35187     35189     35205     35190     35189     35191     35190     35189     35205
     35191     35189     35205     35189     35191     35192     35189     35191     35193
     35189     35191     35194     35192     35191     35193     35192     35191     35194
     35193     35191     35194     35191     35194     35195     35191     35194     35201
     35195     35194     35201     35194     35195     35196     35194     35195     35197
     35196     35195     35197     35195     35197     35198     35195     35197     35199
     35198     35197     35199     35197     35199     35200     35197     35199     35203
     35200     35199     35203     35194     35201     35202     35194     35201     35203
     35202     35201     35203     35199     35203     35201     35199     35203     35204
     35201     35203     35204     35189     35205     35206     35189     35205     35207
     35206     35205     35207     35205     35207     35208     35205     35207     35209
     35208     35207     35209     35207     35209     35210     35207     35209     35211
     35207     35209     35216     35210     35209     35211     35210     35209     35216
     35211     35209     35216     35209     35211     35212     35209     35211     35213
     35209     35211     35214     35212     35211     35213     35212     35211     35214
     35213     35211     35214     35211     35214     35215     35209     35216     35217
     35209     35216     35218     35217     35216     35218     35216     35218     35219
     35216     35218     35220     35219     35218     35220     35218     35220     35221
     35218     35220     35222     35218     35220     35238     35221     35220     35222
     35221     35220     35238     35222     35220     35238     35220     35222     35223
     35220     35222     35224     35220     35222     35225     35223     35222     35224
     35223     35222     35225     35224     35222     35225     35222     35225     35226
     35222     35225     35227     35222     35225     35228     35226     35225     35227
     35226     35225     35228     35227     35225     35228     35225     35228     35229
     35225     35228     35230     35225     35228     35231     35229     35228     35230
     35229     35228     35231     35230     35228     35231     35228     35231     35232
     35228     35231     35233     35228     35231     35234     35232     35231     35233
     35232     35231     35234     35233     35231     35234     35231     35234     35235
     35231     35234     35236     35231     35234     35237     35235     35234     35236
     35235     35234     35237     35236     35234     35237     35220     35238     35239
     35220     35238     35240     35239     35238     35240     35238     35240     35241
     35238     35240     35242     35241     35240     35242     35240     35242     35243
     35240     35242     35244     35240     35242     35257     35243     35242     35244
     35243     35242     35257     35244     35242     35257     35242     35244     35245
     35242     35244     35246     35242     35244     35250     35245     35244     35246
     35245     35244     35250     35246     35244     35250     35244     35246     35247
     35244     35246     35248     35244     35246     35249     35247     35246     35248
     35247     35246     35249     35248     35246     35249     35244     35250     35251
     35244     35250     35252     35244     35250     35253     35251     35250     35252
     35251     35250     35253     35252     35250     35253     35250     35253     35254
     35250     35253     35255     35250     35253     35256     35254     35253     35255
     35254     35253     35256     35255     35253     35256     35242     35257     35258
     35242     35257     35259     35258     35257     35259     35257     35259     35260
     35257     35259     35261     35260     35259     35261     35259     35261     35262
     35259     35261     35263     35259     35261     35273     35262     35261     35263
     35262     35261     35273     35263     35261     35273     35261     35263     35264
     35261     35263     35265     35261     35263     35269     35264     35263     35265
     35264     35263     35269     35265     35263     35269     35263     35265     35266
     35263     35265     35267     35263     35265     35268     35266     35265     35267
     35266     35265     35268     35267     35265     35268     35263     35269     35270
     35263     35269     35271     35263     35269     35272     35270     35269     35271
     35270     35269     35272     35271     35269     35272     35261     35273     35274
     35261     35273     35275     35274     35273     35275     35273     35275     35276
     35273     35275     35277     35276     35275     35277     35275     35277     35278
     35275     35277     35279     35275     35277     35297     35278     35277     35279
     35278     35277     35297     35279     35277     35297     35277     35279     35280
     35277     35279     35281     35277     35279     35282     35280     35279     35281
     35280     35279     35282     35281     35279     35282     35279     35282     35283
     35279     35282     35284     35279     35282     35285     35283     35282     35284
     35283     35282     35285     35284     35282     35285     35282     35285     35286
     35282     35285     35287     35282     35285     35288     35286     35285     35287
     35286     35285     35288     35287     35285     35288     35285     35288     35289
     35285     35288     35290     35289     35288     35290     35288     35290     35291
     35288     35290     35294     35291     35290     35294     35290     35291     35292
     35290     35291     35293     35292     35291     35293     35290     35294     35295
     35290     35294     35296     35295     35294     35296     35277     35297     35298
     35277     35297     35299     35298     35297     35299     35297     35299     35300
     35297     35299     35301     35300     35299     35301     35299     35301     35302
     35299     35301     35303     35299     35301     35309     35302     35301     35303
     35302     35301     35309     35303     35301     35309     35301     35303     35304
     35301     35303     35305     35301     35303     35306     35304     35303     35305
     35304     35303     35306     35305     35303     35306     35303     35306     35307
     35303     35306     35308     35307     35306     35308     35301     35309     35310
     35301     35309     35311     35310     35309     35311     35309     35311     35312
     35309     35311     35313     35312     35311     35313     35311     35313     35314
     35311     35313     35315     35311     35313     35328     35314     35313     35315
     35314     35313     35328     35315     35313     35328     35313     35315     35316
     35313     35315     35317     35313     35315     35318     35316     35315     35317
     35316     35315     35318     35317     35315     35318     35315     35318     35319
     35315     35318     35320     35315     35318     35324     35319     35318     35320
     35319     35318     35324     35320     35318     35324     35318     35320     35321
     35318     35320     35322     35318     35320     35323     35321     35320     35322
     35321     35320     35323     35322     35320     35323     35318     35324     35325
     35318     35324     35326     35318     35324     35327     35325     35324     35326
     35325     35324     35327     35326     35324     35327     35313     35328     35329
     35313     35328     35330     35329     35328     35330     35328     35330     35331
     35328     35330     35332     35331     35330     35332     35330     35332     35333
     35330     35332     35334     35330     35332     35339     35333     35332     35334
     35333     35332     35339     35334     35332     35339     35332     35334     35335
     35332     35334     35336     35332     35334     35337     35335     35334     35336
     35335     35334     35337     35336     35334     35337     35334     35337     35338
     35332     35339     35340     35332     35339     35341     35340     35339     35341
     35339     35341     35342     35339     35341     35343     35342     35341     35343
     35341     35343     35344     35341     35343     35345     35341     35343     35356
     35344     35343     35345     35344     35343     35356     35345     35343     35356
     35343     35345     35346     35343     35345     35347     35343     35345     35348
     35346     35345     35347     35346     35345     35348     35347     35345     35348
     35345     35348     35349     35345     35348     35350     35345     35348     35351
     35349     35348     35350     35349     35348     35351     35350     35348     35351
     35348     35351     35352     35348     35351     35353     35352     35351     35353
     35351     35353     35354     35351     35353     35355     35354     35353     35355
     35343     35356     35357     35343     35356     35358     35357     35356     35358
     35356     35358     35359     35356     35358     35360     35359     35358     35360
     35358     35360     35361     35358     35360     35362     35358     35360     35375
     35361     35360     35362     35361     35360     35375     35362     35360     35375
     35360     35362     35363     35360     35362     35364     35360     35362     35365
     35363     35362     35364     35363     35362     35365     35364     35362     35365
     35362     35365     35366     35362     35365     35367     35362     35365     35371
     35366     35365     35367     35366     35365     35371     35367     35365     35371
     35365     35367     35368     35365     35367     35369     35365     35367     35370
     35368     35367     35369     35368     35367     35370     35369     35367     35370
     35365     35371     35372     35365     35371     35373     35365     35371     35374
     35372     35371     35373     35372     35371     35374     35373     35371     35374
     35360     35375     35376     35360     35375     35377     35376     35375     35377
     35375     35377     35378     35375     35377     35379     35378     35377     35379
     35377     35379     35380     35377     35379     35381     35377     35379     35386
     35380     35379     35381     35380     35379     35386     35381     35379     35386
     35379     35381     35382     35379     35381     35383     35379     35381     35384
     35382     35381     35383     35382     35381     35384     35383     35381     35384
     35381     35384     35385     35379     35386     35387     35379     35386     35388
     35387     35386     35388     35386     35388     35389     35386     35388     35390
     35389     35388     35390     35388     35390     35391     35388     35390     35392
     35388     35390     35398     35391     35390     35392     35391     35390     35398
     35392     35390     35398     35390     35392     35393     35390     35392     35394
     35390     35392     35395     35393     35392     35394     35393     35392     35395
     35394     35392     35395     35392     35395     35396     35392     35395     35397
     35396     35395     35397     35390     35398     35399     35390     35398     35400
     35399     35398     35400     35398     35400     35401     35398     35400     35402
     35401     35400     35402     35400     35402     35403     35400     35402     35404
     35400     35402     35409     35403     35402     35404     35403     35402     35409
     35404     35402     35409     35402     35404     35405     35402     35404     35406
     35402     35404     35407     35405     35404     35406     35405     35404     35407
     35406     35404     35407     35404     35407     35408     35402     35409     35410
     35402     35409     35411     35410     35409     35411     35409     35411     35412
     35409     35411     35413     35412     35411     35413     35411     35413     35414
     35411     35413     35415     35411     35413     35428     35414     35413     35415
     35414     35413     35428     35415     35413     35428     35413     35415     35416
     35413     35415     35417     35413     35415     35421     35416     35415     35417
     35416     35415     35421     35417     35415     35421     35415     35417     35418
     35415     35417     35419     35415     35417     35420     35418     35417     35419
     35418     35417     35420     35419     35417     35420     35415     35421     35422
     35415     35421     35423     35415     35421     35424     35422     35421     35423
     35422     35421     35424     35423     35421     35424     35421     35424     35425
     35421     35424     35426     35421     35424     35427     35425     35424     35426
     35425     35424     35427     35426     35424     35427     35413     35428     35429
     35413     35428     35430     35429     35428     35430     35428     35430     35431
     35428     35430     35432     35431     35430     35432     35430     35432     35433
     35430     35432     35434     35430     35432     35442     35433     35432     35434
     35433     35432     35442     35434     35432     35442     35432     35434     35435
     35432     35434     35436     35432     35434     35437     35435     35434     35436
     35435     35434     35437     35436     35434     35437     35434     35437     35438
     35434     35437     35439     35438     35437     35439     35437     35439     35440
     35437     35439     35441     35440     35439     35441     35432     35442     35443
     35432     35442     35444     35443     35442     35444     35442     35444     35445
     35442     35444     35446     35445     35444     35446     35444     35446     35447
     35444     35446     35448     35444     35446     35461     35447     35446     35448
     35447     35446     35461     35448     35446     35461     35446     35448     35449
     35446     35448     35450     35446     35448     35454     35449     35448     35450
     35449     35448     35454     35450     35448     35454     35448     35450     35451
     35448     35450     35452     35448     35450     35453     35451     35450     35452
     35451     35450     35453     35452     35450     35453     35448     35454     35455
     35448     35454     35456     35448     35454     35457     35455     35454     35456
     35455     35454     35457     35456     35454     35457     35454     35457     35458
     35454     35457     35459     35454     35457     35460     35458     35457     35459
     35458     35457     35460     35459     35457     35460     35446     35461     35462
     35446     35461     35463     35462     35461     35463     35461     35463     35464
     35461     35463     35465     35464     35463     35465     35463     35465     35466
     35463     35465     35467     35463     35465     35478     35466     35465     35467
     35466     35465     35478     35467     35465     35478     35465     35467     35468
     35465     35467     35469     35465     35467     35470     35468     35467     35469
     35468     35467     35470     35469     35467     35470     35467     35470     35471
     35467     35470     35472     35467     35470     35473     35471     35470     35472
     35471     35470     35473     35472     35470     35473     35470     35473     35474
     35473     35474     35475     35473     35474     35476     35473     35474     35477
     35475     35474     35476     35475     35474     35477     35476     35474     35477
     35465     35478     35479     35465     35478     35480     35479     35478     35480
     35478     35480     35481     35478     35480     35482     35481     35480     35482
     35480     35482     35483     35480     35482     35484     35480     35482     35497
     35483     35482     35484     35483     35482     35497     35484     35482     35497
     35482     35484     35485     35482     35484     35486     35482     35484     35490
     35485     35484     35486     35485     35484     35490     35486     35484     35490
     35484     35486     35487     35484     35486     35488     35484     35486     35489
     35487     35486     35488     35487     35486     35489     35488     35486     35489
     35484     35490     35491     35484     35490     35492     35484     35490     35493
     35491     35490     35492     35491     35490     35493     35492     35490     35493
     35490     35493     35494     35490     35493     35495     35490     35493     35496
     35494     35493     35495     35494     35493     35496     35495     35493     35496
     35482     35497     35498     35482     35497     35499     35498     35497     35499
     35497     35499     35500     35497     35499     35501     35500     35499     35501
     35499     35501     35502     35499     35501     35503     35499     35501     35511
     35502     35501     35503     35502     35501     35511     35503     35501     35511
     35501     35503     35504     35501     35503     35505     35501     35503     35507
     35504     35503     35505     35504     35503     35507     35505     35503     35507
     35503     35505     35506     35503     35507     35508     35503     35507     35509
     35503     35507     35510     35508     35507     35509     35508     35507     35510
     35509     35507     35510     35501     35511     35512     35501     35511     35513
     35512     35511     35513     35511     35513     35514     35511     35513     35515
     35514     35513     35515     35513     35515     35516     35513     35515     35517
     35513     35515     35533     35516     35515     35517     35516     35515     35533
     35517     35515     35533     35515     35517     35518     35515     35517     35519
     35515     35517     35520     35518     35517     35519     35518     35517     35520
     35519     35517     35520     35517     35520     35521     35517     35520     35522
     35517     35520     35523     35521     35520     35522     35521     35520     35523
     35522     35520     35523     35520     35523     35524     35520     35523     35525
     35520     35523     35526     35524     35523     35525     35524     35523     35526
     35525     35523     35526     35523     35526     35527     35523     35526     35528
     35523     35526     35529     35527     35526     35528     35527     35526     35529
     35528     35526     35529     35526     35529     35530     35526     35529     35531
     35526     35529     35532     35530     35529     35531     35530     35529     35532
     35531     35529     35532     35515     35533     35534     35515     35533     35535
     35534     35533     35535     35533     35535     35536     35533     35535     35537
     35536     35535     35537     35535     35537     35538     35535     35537     35539
     35535     35537     35548     35538     35537     35539     35538     35537     35548
     35539     35537     35548     35537     35539     35540     35537     35539     35541
     35537     35539     35542     35540     35539     35541     35540     35539     35542
     35541     35539     35542     35539     35542     35543     35539     35542     35544
     35539     35542     35545     35543     35542     35544     35543     35542     35545
     35544     35542     35545     35542     35545     35546     35542     35545     35547
     35546     35545     35547     35537     35548     35549     35537     35548     35550
     35549     35548     35550     35548     35550     35551     35548     35550     35552
     35551     35550     35552     35550     35552     35553     35550     35552     35554
     35550     35552     35562     35553     35552     35554     35553     35552     35562
     35554     35552     35562     35552     35554     35555     35552     35554     35556
     35552     35554     35558     35555     35554     35556     35555     35554     35558
     35556     35554     35558     35554     35556     35557     35554     35558     35559
     35554     35558     35560     35554     35558     35561     35559     35558     35560
     35559     35558     35561     35560     35558     35561     35552     35562     35563
     35552     35562     35564     35563     35562     35564     35562     35564     35565
     35562     35564     35566     35565     35564     35566     35564     35566     35567
     35564     35566     35568     35564     35566     35581     35567     35566     35568
     35567     35566     35581     35568     35566     35581     35566     35568     35569
     35566     35568     35570     35566     35568     35574     35569     35568     35570
     35569     35568     35574     35570     35568     35574     35568     35570     35571
     35568     35570     35572     35568     35570     35573     35571     35570     35572
     35571     35570     35573     35572     35570     35573     35568     35574     35575
     35568     35574     35576     35568     35574     35577     35575     35574     35576
     35575     35574     35577     35576     35574     35577     35574     35577     35578
     35574     35577     35579     35574     35577     35580     35578     35577     35579
     35578     35577     35580     35579     35577     35580     35566     35581     35582
     35566     35581     35583     35582     35581     35583     35581     35583     35584
     35581     35583     35585     35584     35583     35585     35583     35585     35586
     35583     35585     35587     35583     35585     35603     35586     35585     35587
     35586     35585     35603     35587     35585     35603     35585     35587     35588
     35585     35587     35589     35585     35587     35590     35588     35587     35589
     35588     35587     35590     35589     35587     35590     35587     35590     35591
     35587     35590     35592     35587     35590     35593     35591     35590     35592
     35591     35590     35593     35592     35590     35593     35590     35593     35594
     35590     35593     35595     35590     35593     35596     35594     35593     35595
     35594     35593     35596     35595     35593     35596     35593     35596     35597
     35593     35596     35598     35593     35596     35599     35597     35596     35598
     35597     35596     35599     35598     35596     35599     35596     35599     35600
     35596     35599     35601     35596     35599     35602     35600     35599     35601
     35600     35599     35602     35601     35599     35602     35585     35603     35604
     35585     35603     35605     35604     35603     35605     35603     35605     35606
     35603     35605     35607     35606     35605     35607     35605     35607     35608
     35605     35607     35609     35605     35607     35623     35608     35607     35609
     35608     35607     35623     35609     35607     35623     35607     35609     35610
     35607     35609     35611     35607     35609     35612     35610     35609     35611
     35610     35609     35612     35611     35609     35612     35609     35612     35613
     35609     35612     35619     35613     35612     35619     35612     35613     35614
     35612     35613     35615     35614     35613     35615     35613     35615     35616
     35613     35615     35617     35616     35615     35617     35615     35617     35618
     35615     35617     35621     35618     35617     35621     35612     35619     35620
     35612     35619     35621     35620     35619     35621     35617     35621     35619
     35617     35621     35622     35619     35621     35622     35607     35623     35624
     35607     35623     35625     35624     35623     35625     35623     35625     35626
     35623     35625     35627     35626     35625     35627     35625     35627     35628
     35625     35627     35629     35625     35627     35639     35628     35627     35629
     35628     35627     35639     35629     35627     35639     35627     35629     35630
     35627     35629     35631     35627     35629     35635     35630     35629     35631
     35630     35629     35635     35631     35629     35635     35629     35631     35632
     35629     35631     35633     35629     35631     35634     35632     35631     35633
     35632     35631     35634     35633     35631     35634     35629     35635     35636
     35629     35635     35637     35629     35635     35638     35636     35635     35637
     35636     35635     35638     35637     35635     35638     35627     35639     35640
     35627     35639     35641     35640     35639     35641     35639     35641     35642
     35639     35641     35643     35642     35641     35643     35641     35643     35644
     35641     35643     35645     35641     35643     35649     35644     35643     35645
     35644     35643     35649     35645     35643     35649     35643     35645     35646
     35643     35645     35647     35643     35645     35648     35646     35645     35647
     35646     35645     35648     35647     35645     35648     35643     35649     35650
     35643     35649     35651     35650     35649     35651     35649     35651     35652
     35649     35651     35653     35652     35651     35653     35651     35653     35654
     35651     35653     35655     35651     35653     35661     35654     35653     35655
     35654     35653     35661     35655     35653     35661     35653     35655     35656
     35653     35655     35657     35653     35655     35658     35656     35655     35657
     35656     35655     35658     35657     35655     35658     35655     35658     35659
     35655     35658     35660     35659     35658     35660     35653     35661     35662
     35653     35661     35663     35662     35661     35663     35661     35663     35664
     35661     35663     35665     35664     35663     35665     35663     35665     35666
     35663     35665     35667     35663     35665     35668     35666     35665     35667
     35666     35665     35668     35667     35665     35668     35665     35668     35669
     35665     35668     35670     35669     35668     35670     35668     35670     35671
     35668     35670     35672     35671     35670     35672     35670     35672     35673
     35670     35672     35674     35670     35672     35680     35673     35672     35674
     35673     35672     35680     35674     35672     35680     35672     35674     35675
     35672     35674     35676     35672     35674     35677     35675     35674     35676
     35675     35674     35677     35676     35674     35677     35674     35677     35678
     35674     35677     35679     35678     35677     35679     35672     35680     35681
     35672     35680     35682     35681     35680     35682     35680     35682     35683
     35680     35682     35684     35683     35682     35684     35682     35684     35685
     35682     35684     35686     35682     35684     35699     35685     35684     35686
     35685     35684     35699     35686     35684     35699     35684     35686     35687
     35684     35686     35688     35684     35686     35692     35687     35686     35688
     35687     35686     35692     35688     35686     35692     35686     35688     35689
     35686     35688     35690     35686     35688     35691     35689     35688     35690
     35689     35688     35691     35690     35688     35691     35686     35692     35693
     35686     35692     35694     35686     35692     35695     35693     35692     35694
     35693     35692     35695     35694     35692     35695     35692     35695     35696
     35692     35695     35697     35692     35695     35698     35696     35695     35697
     35696     35695     35698     35697     35695     35698     35684     35699     35700
     35684     35699     35701     35700     35699     35701     35699     35701     35702
     35699     35701     35703     35702     35701     35703     35701     35703     35704
     35701     35703     35705     35701     35703     35706     35704     35703     35705
     35704     35703     35706     35705     35703     35706     35703     35706     35707
     35703     35706     35708     35707     35706     35708     35706     35708     35709
     35706     35708     35710     35709     35708     35710     35708     35710     35711
     35708     35710     35712     35708     35710     35717     35711     35710     35712
     35711     35710     35717     35712     35710     35717     35710     35712     35713
     35710     35712     35714     35710     35712     35715     35713     35712     35714
     35713     35712     35715     35714     35712     35715     35712     35715     35716
     35710     35717     35718     35710     35717     35719     35718     35717     35719
     35717     35719     35720     35717     35719     35721     35720     35719     35721
     35719     35721     35722     35719     35721     35723     35719     35721     35724
     35722     35721     35723     35722     35721     35724     35723     35721     35724
     35721     35724     35725     35721     35724     35726     35725     35724     35726
     35724     35726     35727     35724     35726     35728     35727     35726     35728
     35726     35728     35729     35726     35728     35730     35726     35728     35735
     35729     35728     35730     35729     35728     35735     35730     35728     35735
     35728     35730     35731     35728     35730     35732     35728     35730     35733
     35731     35730     35732     35731     35730     35733     35732     35730     35733
     35730     35733     35734     35728     35735     35736     35728     35735     35737
     35736     35735     35737     35735     35737     35738     35735     35737     35739
     35738     35737     35739     35737     35739     35740     35737     35739     35741
     35737     35739     35751     35740     35739     35741     35740     35739     35751
     35741     35739     35751     35739     35741     35742     35739     35741     35743
     35739     35741     35747     35742     35741     35743     35742     35741     35747
     35743     35741     35747     35741     35743     35744     35741     35743     35745
     35741     35743     35746     35744     35743     35745     35744     35743     35746
     35745     35743     35746     35741     35747     35748     35741     35747     35749
     35741     35747     35750     35748     35747     35749     35748     35747     35750
     35749     35747     35750     35739     35751     35752     35739     35751     35753
     35752     35751     35753     35751     35753     35754     35751     35753     35755
     35754     35753     35755     35753     35755     35756     35753     35755     35757
     35753     35755     35770     35756     35755     35757     35756     35755     35770
     35757     35755     35770     35755     35757     35758     35755     35757     35759
     35755     35757     35763     35758     35757     35759     35758     35757     35763
     35759     35757     35763     35757     35759     35760     35757     35759     35761
     35757     35759     35762     35760     35759     35761     35760     35759     35762
     35761     35759     35762     35757     35763     35764     35757     35763     35765
     35757     35763     35766     35764     35763     35765     35764     35763     35766
     35765     35763     35766     35763     35766     35767     35763     35766     35768
     35763     35766     35769     35767     35766     35768     35767     35766     35769
     35768     35766     35769     35755     35770     35771     35755     35770     35772
     35771     35770     35772     35770     35772     35773     35770     35772     35774
     35773     35772     35774     35772     35774     35775     35772     35774     35776
     35772     35774     35789     35775     35774     35776     35775     35774     35789
     35776     35774     35789     35774     35776     35777     35774     35776     35778
     35774     35776     35782     35777     35776     35778     35777     35776     35782
     35778     35776     35782     35776     35778     35779     35776     35778     35780
     35776     35778     35781     35779     35778     35780     35779     35778     35781
     35780     35778     35781     35776     35782     35783     35776     35782     35784
     35776     35782     35785     35783     35782     35784     35783     35782     35785
     35784     35782     35785     35782     35785     35786     35782     35785     35787
     35782     35785     35788     35786     35785     35787     35786     35785     35788
     35787     35785     35788     35774     35789     35790     35774     35789     35791
     35790     35789     35791     35789     35791     35792     35789     35791     35793
     35792     35791     35793     35791     35793     35794     35791     35793     35795
     35791     35793     35811     35794     35793     35795     35794     35793     35811
     35795     35793     35811     35793     35795     35796     35793     35795     35797
     35793     35795     35798     35796     35795     35797     35796     35795     35798
     35797     35795     35798     35795     35798     35799     35795     35798     35800
     35795     35798     35801     35799     35798     35800     35799     35798     35801
     35800     35798     35801     35798     35801     35802     35798     35801     35803
     35798     35801     35804     35802     35801     35803     35802     35801     35804
     35803     35801     35804     35801     35804     35805     35801     35804     35806
     35801     35804     35807     35805     35804     35806     35805     35804     35807
     35806     35804     35807     35804     35807     35808     35804     35807     35809
     35804     35807     35810     35808     35807     35809     35808     35807     35810
     35809     35807     35810     35793     35811     35812     35793     35811     35813
     35812     35811     35813     35811     35813     35814     35811     35813     35817
     35814     35813     35817     35813     35814     35815     35813     35814     35816
     35813     35814     35822     35815     35814     35816     35815     35814     35822
     35816     35814     35822     35813     35817     35818     35813     35817     35819
     35813     35817     35825     35818     35817     35819     35818     35817     35825
     35819     35817     35825     35817     35819     35820     35817     35819     35821
     35817     35819     35822     35820     35819     35821     35820     35819     35822
     35821     35819     35822     35814     35822     35819     35814     35822     35823
     35814     35822     35824     35819     35822     35823     35819     35822     35824
     35823     35822     35824     35817     35825     35826     35817     35825     35827
     35826     35825     35827     35825     35827     35828     35825     35827     35829
     35828     35827     35829     35827     35829     35830     35827     35829     35831
     35827     35829     35845     35830     35829     35831     35830     35829     35845
     35831     35829     35845     35829     35831     35832     35829     35831     35833
     35829     35831     35834     35832     35831     35833     35832     35831     35834
     35833     35831     35834     35831     35834     35835     35831     35834     35841
     35835     35834     35841     35834     35835     35836     35834     35835     35837
     35836     35835     35837     35835     35837     35838     35835     35837     35839
     35838     35837     35839     35837     35839     35840     35837     35839     35843
     35840     35839     35843     35834     35841     35842     35834     35841     35843
     35842     35841     35843     35839     35843     35841     35839     35843     35844
     35841     35843     35844     35829     35845     35846     35829     35845     35847
     35846     35845     35847     35845     35847     35848     35845     35847     35849
     35848     35847     35849     35847     35849     35850     35847     35849     35851
     35847     35849     35861     35850     35849     35851     35850     35849     35861
     35851     35849     35861     35849     35851     35852     35849     35851     35853
     35849     35851     35857     35852     35851     35853     35852     35851     35857
     35853     35851     35857     35851     35853     35854     35851     35853     35855
     35851     35853     35856     35854     35853     35855     35854     35853     35856
     35855     35853     35856     35851     35857     35858     35851     35857     35859
     35851     35857     35860     35858     35857     35859     35858     35857     35860
     35859     35857     35860     35849     35861     35862     35849     35861     35863
     35862     35861     35863     35861     35863     35864     35861     35863     35865
     35864     35863     35865     35863     35865     35866     35863     35865     35867
     35863     35865     35873     35866     35865     35867     35866     35865     35873
     35867     35865     35873     35865     35867     35868     35865     35867     35869
     35865     35867     35870     35868     35867     35869     35868     35867     35870
     35869     35867     35870     35867     35870     35871     35867     35870     35872
     35871     35870     35872     35865     35873     35874     35865     35873     35875
     35874     35873     35875     35873     35875     35876     35873     35875     35877
     35876     35875     35877     35875     35877     35878     35875     35877     35879
     35875     35877     35890     35878     35877     35879     35878     35877     35890
     35879     35877     35890     35877     35879     35880     35877     35879     35881
     35877     35879     35882     35880     35879     35881     35880     35879     35882
     35881     35879     35882     35879     35882     35883     35879     35882     35884
     35879     35882     35885     35883     35882     35884     35883     35882     35885
     35884     35882     35885     35882     35885     35886     35885     35886     35887
     35885     35886     35888     35885     35886     35889     35887     35886     35888
     35887     35886     35889     35888     35886     35889     35877     35890     35891
     35877     35890     35892     35891     35890     35892     35890     35892     35893
     35890     35892     35894     35893     35892     35894     35892     35894     35895
     35892     35894     35896     35892     35894     35905     35895     35894     35896
     35895     35894     35905     35896     35894     35905     35894     35896     35897
     35894     35896     35898     35894     35896     35899     35897     35896     35898
     35897     35896     35899     35898     35896     35899     35896     35899     35900
     35896     35899     35901     35896     35899     35902     35900     35899     35901
     35900     35899     35902     35901     35899     35902     35899     35902     35903
     35899     35902     35904     35903     35902     35904     35894     35905     35906
     35894     35905     35907     35906     35905     35907     35905     35907     35908
     35905     35907     35909     35908     35907     35909     35907     35909     35910
     35907     35909     35911     35907     35909     35922     35910     35909     35911
     35910     35909     35922     35911     35909     35922     35909     35911     35912
     35909     35911     35913     35909     35911     35916     35912     35911     35913
     35912     35911     35916     35913     35911     35916     35915     35914     35916
     35915     35914     35917     35916     35914     35917     35911     35916     35914
     35911     35916     35920     35914     35916     35920     35914     35917     35918
     35914     35917     35919     35918     35917     35919     35917     35919     35920
     35916     35920     35919     35916     35920     35921     35919     35920     35921
     35909     35922     35923     35909     35922     35924     35923     35922     35924
     35922     35924     35925     35922     35924     35928     35925     35924     35928
     35924     35925     35926     35924     35925     35927     35924     35925     35933
     35926     35925     35927     35926     35925     35933     35927     35925     35933
     35924     35928     35929     35924     35928     35930     35924     35928     35936
     35929     35928     35930     35929     35928     35936     35930     35928     35936
     35928     35930     35931     35928     35930     35932     35928     35930     35933
     35931     35930     35932     35931     35930     35933     35932     35930     35933
     35925     35933     35930     35925     35933     35934     35925     35933     35935
     35930     35933     35934     35930     35933     35935     35934     35933     35935
     35928     35936     35937     35928     35936     35938     35937     35936     35938
     35936     35938     35939     35936     35938     35940     35939     35938     35940
     35938     35940     35941     35938     35940     35942     35938     35940     35951
     35941     35940     35942     35941     35940     35951     35942     35940     35951
     35940     35942     35943     35940     35942     35944     35940     35942     35945
     35943     35942     35944     35943     35942     35945     35944     35942     35945
     35942     35945     35946     35942     35945     35947     35942     35945     35948
     35946     35945     35947     35946     35945     35948     35947     35945     35948
     35945     35948     35949     35945     35948     35950     35949     35948     35950
     35940     35951     35952     35940     35951     35953     35952     35951     35953
     35951     35953     35954     35951     35953     35955     35954     35953     35955
     35953     35955     35956     35953     35955     35957     35953     35955     35965
     35956     35955     35957     35956     35955     35965     35957     35955     35965
     35955     35957     35958     35955     35957     35959     35955     35957     35961
     35958     35957     35959     35958     35957     35961     35959     35957     35961
     35957     35959     35960     35957     35961     35962     35957     35961     35963
     35957     35961     35964     35962     35961     35963     35962     35961     35964
     35963     35961     35964     35955     35965     35966     35955     35965     35967
     35966     35965     35967     35965     35967     35968     35965     35967     35969
     35968     35967     35969     35967     35969     35970     35967     35969     35971
     35967     35969     35976     35970     35969     35971     35970     35969     35976
     35971     35969     35976     35969     35971     35972     35969     35971     35973
     35969     35971     35974     35972     35971     35973     35972     35971     35974
     35973     35971     35974     35971     35974     35975     35969     35976     35977
     35969     35976     35978     35977     35976     35978     35976     35978     35979
     35976     35978     35980     35979     35978     35980     35978     35980     35981
     35978     35980     35982     35978     35980     35995     35981     35980     35982
     35981     35980     35995     35982     35980     35995     35980     35982     35983
     35980     35982     35984     35980     35982     35988     35983     35982     35984
     35983     35982     35988     35984     35982     35988     35982     35984     35985
     35982     35984     35986     35982     35984     35987     35985     35984     35986
     35985     35984     35987     35986     35984     35987     35982     35988     35989
     35982     35988     35990     35982     35988     35991     35989     35988     35990
     35989     35988     35991     35990     35988     35991     35988     35991     35992
     35988     35991     35993     35988     35991     35994     35992     35991     35993
     35992     35991     35994     35993     35991     35994     35980     35995     35996
     35980     35995     35997     35996     35995     35997     35995     35997     35998
     35995     35997     35999     35998     35997     35999     35997     35999     36000
     35997     35999     36001     35997     35999     36017     36000     35999     36001
     36000     35999     36017     36001     35999     36017     35999     36001     36002
     35999     36001     36003     35999     36001     36004     36002     36001     36003
     36002     36001     36004     36003     36001     36004     36001     36004     36005
     36001     36004     36006     36001     36004     36007     36005     36004     36006
     36005     36004     36007     36006     36004     36007     36004     36007     36008
     36004     36007     36009     36004     36007     36010     36008     36007     36009
     36008     36007     36010     36009     36007     36010     36007     36010     36011
     36007     36010     36012     36007     36010     36013     36011     36010     36012
     36011     36010     36013     36012     36010     36013     36010     36013     36014
     36010     36013     36015     36010     36013     36016     36014     36013     36015
     36014     36013     36016     36015     36013     36016     35999     36017     36018
     35999     36017     36019     36018     36017     36019     36017     36019     36020
     36017     36019     36021     36020     36019     36021     36019     36021     36022
     36019     36021     36023     36019     36021     36036     36022     36021     36023
     36022     36021     36036     36023     36021     36036     36021     36023     36024
     36021     36023     36025     36021     36023     36026     36024     36023     36025
     36024     36023     36026     36025     36023     36026     36023     36026     36027
     36023     36026     36028     36023     36026     36032     36027     36026     36028
     36027     36026     36032     36028     36026     36032     36026     36028     36029
     36026     36028     36030     36026     36028     36031     36029     36028     36030
     36029     36028     36031     36030     36028     36031     36026     36032     36033
     36026     36032     36034     36026     36032     36035     36033     36032     36034
     36033     36032     36035     36034     36032     36035     36021     36036     36037
     36021     36036     36038     36037     36036     36038     36036     36038     36039
     36036     36038     36040     36039     36038     36040     36038     36040     36041
     36038     36040     36042     36038     36040     36051     36041     36040     36042
     36041     36040     36051     36042     36040     36051     36040     36042     36043
     36040     36042     36044     36040     36042     36045     36043     36042     36044
     36043     36042     36045     36044     36042     36045     36042     36045     36046
     36042     36045     36047     36042     36045     36048     36046     36045     36047
     36046     36045     36048     36047     36045     36048     36045     36048     36049
     36045     36048     36050     36049     36048     36050     36040     36051     36052
     36040     36051     36053     36052     36051     36053     36051     36053     36054
     36051     36053     36055     36054     36053     36055     36053     36055     36056
     36053     36055     36057     36053     36055     36068     36056     36055     36057
     36056     36055     36068     36057     36055     36068     36055     36057     36058
     36055     36057     36059     36055     36057     36060     36058     36057     36059
     36058     36057     36060     36059     36057     36060     36057     36060     36061
     36057     36060     36062     36057     36060     36063     36061     36060     36062
     36061     36060     36063     36062     36060     36063     36060     36063     36064
     36063     36064     36065     36063     36064     36066     36063     36064     36067
     36065     36064     36066     36065     36064     36067     36066     36064     36067
     36055     36068     36069     36055     36068     36070     36069     36068     36070
     36068     36070     36071     36068     36070     36072     36071     36070     36072
     36070     36072     36073     36070     36072     36074     36070     36072     36080
     36073     36072     36074     36073     36072     36080     36074     36072     36080
     36072     36074     36075     36072     36074     36076     36072     36074     36077
     36075     36074     36076     36075     36074     36077     36076     36074     36077
     36074     36077     36078     36074     36077     36079     36078     36077     36079
     36072     36080     36081     36072     36080     36082     36081     36080     36082
     36080     36082     36083     36080     36082     36084     36083     36082     36084
     36082     36084     36085     36082     36084     36086     36082     36084     36097
     36085     36084     36086     36085     36084     36097     36086     36084     36097
     36084     36086     36087     36084     36086     36088     36084     36086     36089
     36087     36086     36088     36087     36086     36089     36088     36086     36089
     36086     36089     36090     36086     36089     36091     36086     36089     36092
     36090     36089     36091     36090     36089     36092     36091     36089     36092
     36089     36092     36093     36089     36092     36094     36093     36092     36094
     36092     36094     36095     36092     36094     36096     36095     36094     36096
     36084     36097     36098     36084     36097     36099     36098     36097     36099
     36097     36099     36100     36097     36099     36103     36100     36099     36103
     36099     36100     36101     36099     36100     36102     36099     36100     36108
     36101     36100     36102     36101     36100     36108     36102     36100     36108
     36099     36103     36104     36099     36103     36105     36099     36103     36111
     36104     36103     36105     36104     36103     36111     36105     36103     36111
     36103     36105     36106     36103     36105     36107     36103     36105     36108
     36106     36105     36107     36106     36105     36108     36107     36105     36108
     36100     36108     36105     36100     36108     36109     36100     36108     36110
     36105     36108     36109     36105     36108     36110     36109     36108     36110
     36103     36111     36112     36103     36111     36113     36112     36111     36113
     36111     36113     36114     36111     36113     36115     36114     36113     36115
     36113     36115     36116     36113     36115     36117     36113     36115     36127
     36116     36115     36117     36116     36115     36127     36117     36115     36127
     36115     36117     36118     36115     36117     36119     36115     36117     36123
     36118     36117     36119     36118     36117     36123     36119     36117     36123
     36117     36119     36120     36117     36119     36121     36117     36119     36122
     36120     36119     36121     36120     36119     36122     36121     36119     36122
     36117     36123     36124     36117     36123     36125     36117     36123     36126
     36124     36123     36125     36124     36123     36126     36125     36123     36126
     36115     36127     36128     36115     36127     36129     36128     36127     36129
     36127     36129     36130     36127     36129     36131     36130     36129     36131
     36129     36131     36132     36129     36131     36133     36129     36131     36139
     36132     36131     36133     36132     36131     36139     36133     36131     36139
     36131     36133     36134     36131     36133     36135     36131     36133     36136
     36134     36133     36135     36134     36133     36136     36135     36133     36136
     36133     36136     36137     36133     36136     36138     36137     36136     36138
     36131     36139     36140     36131     36139     36141     36140     36139     36141
     36139     36141     36142     36139     36141     36143     36142     36141     36143
     36141     36143     36144     36141     36143     36145     36141     36143     36158
     36144     36143     36145     36144     36143     36158     36145     36143     36158
     36143     36145     36146     36143     36145     36147     36143     36145     36148
     36146     36145     36147     36146     36145     36148     36147     36145     36148
     36145     36148     36149     36145     36148     36150     36145     36148     36154
     36149     36148     36150     36149     36148     36154     36150     36148     36154
     36148     36150     36151     36148     36150     36152     36148     36150     36153
     36151     36150     36152     36151     36150     36153     36152     36150     36153
     36148     36154     36155     36148     36154     36156     36148     36154     36157
     36155     36154     36156     36155     36154     36157     36156     36154     36157
     36143     36158     36159     36143     36158     36160     36159     36158     36160
     36158     36160     36161     36158     36160     36162     36161     36160     36162
     36160     36162     36163     36160     36162     36164     36160     36162     36172
     36163     36162     36164     36163     36162     36172     36164     36162     36172
     36162     36164     36165     36162     36164     36166     36162     36164     36168
     36165     36164     36166     36165     36164     36168     36166     36164     36168
     36164     36166     36167     36164     36168     36169     36164     36168     36170
     36164     36168     36171     36169     36168     36170     36169     36168     36171
     36170     36168     36171     36162     36172     36173     36162     36172     36174
     36173     36172     36174     36172     36174     36175     36172     36174     36176
     36175     36174     36176     36174     36176     36177     36174     36176     36178
     36174     36176     36192     36177     36176     36178     36177     36176     36192
     36178     36176     36192     36176     36178     36179     36176     36178     36180
     36176     36178     36181     36179     36178     36180     36179     36178     36181
     36180     36178     36181     36178     36181     36182     36178     36181     36188
     36182     36181     36188     36181     36182     36183     36181     36182     36184
     36183     36182     36184     36182     36184     36185     36182     36184     36186
     36185     36184     36186     36184     36186     36187     36184     36186     36190
     36187     36186     36190     36181     36188     36189     36181     36188     36190
     36189     36188     36190     36186     36190     36188     36186     36190     36191
     36188     36190     36191     36176     36192     36193     36176     36192     36194
     36193     36192     36194     36192     36194     36195     36192     36194     36196
     36195     36194     36196     36194     36196     36197     36194     36196     36198
     36194     36196     36199     36197     36196     36198     36197     36196     36199
     36198     36196     36199     36196     36199     36200     36196     36199     36201
     36200     36199     36201     36199     36201     36202     36199     36201     36203
     36202     36201     36203     36201     36203     36204     36201     36203     36205
     36201     36203     36209     36204     36203     36205     36204     36203     36209
     36205     36203     36209     36203     36205     36206     36203     36205     36207
     36203     36205     36208     36206     36205     36207     36206     36205     36208
     36207     36205     36208     36203     36209     36210     36203     36209     36211
     36210     36209     36211     36209     36211     36212     36209     36211     36213
     36212     36211     36213     36211     36213     36214     36211     36213     36215
     36211     36213     36231     36214     36213     36215     36214     36213     36231
     36215     36213     36231     36213     36215     36216     36213     36215     36217
     36213     36215     36218     36216     36215     36217     36216     36215     36218
     36217     36215     36218     36215     36218     36219     36215     36218     36220
     36215     36218     36221     36219     36218     36220     36219     36218     36221
     36220     36218     36221     36218     36221     36222     36218     36221     36223
     36218     36221     36224     36222     36221     36223     36222     36221     36224
     36223     36221     36224     36221     36224     36225     36221     36224     36226
     36221     36224     36227     36225     36224     36226     36225     36224     36227
     36226     36224     36227     36224     36227     36228     36224     36227     36229
     36224     36227     36230     36228     36227     36229     36228     36227     36230
     36229     36227     36230     36213     36231     36232     36213     36231     36233
     36232     36231     36233     36231     36233     36234     36231     36233     36235
     36234     36233     36235     36233     36235     36236     36233     36235     36237
     36233     36235     36252     36236     36235     36237     36236     36235     36252
     36237     36235     36252     36235     36237     36238     36235     36237     36239
     36235     36237     36240     36238     36237     36239     36238     36237     36240
     36239     36237     36240     36237     36240     36241     36237     36240     36248
     36241     36240     36248     36240     36241     36242     36240     36241     36243
     36242     36241     36243     36241     36243     36244     36241     36243     36245
     36244     36243     36245     36243     36245     36246     36243     36245     36250
     36246     36245     36250     36245     36246     36247     36240     36248     36249
     36240     36248     36250     36249     36248     36250     36245     36250     36248
     36245     36250     36251     36248     36250     36251     36235     36252     36253
     36235     36252     36254     36253     36252     36254     36252     36254     36255
     36252     36254     36256     36255     36254     36256     36254     36256     36257
     36254     36256     36258     36254     36256     36271     36257     36256     36258
     36257     36256     36271     36258     36256     36271     36256     36258     36259
     36256     36258     36260     36256     36258     36261     36259     36258     36260
     36259     36258     36261     36260     36258     36261     36258     36261     36262
     36258     36261     36263     36258     36261     36267     36262     36261     36263
     36262     36261     36267     36263     36261     36267     36261     36263     36264
     36261     36263     36265     36261     36263     36266     36264     36263     36265
     36264     36263     36266     36265     36263     36266     36261     36267     36268
     36261     36267     36269     36261     36267     36270     36268     36267     36269
     36268     36267     36270     36269     36267     36270     36256     36271     36272
     36256     36271     36273     36272     36271     36273     36271     36273     36274
     36271     36273     36275     36274     36273     36275     36273     36275     36276
     36273     36275     36277     36273     36275     36290     36276     36275     36277
     36276     36275     36290     36277     36275     36290     36275     36277     36278
     36275     36277     36279     36275     36277     36280     36278     36277     36279
     36278     36277     36280     36279     36277     36280     36277     36280     36281
     36277     36280     36282     36277     36280     36286     36281     36280     36282
     36281     36280     36286     36282     36280     36286     36280     36282     36283
     36280     36282     36284     36280     36282     36285     36283     36282     36284
     36283     36282     36285     36284     36282     36285     36280     36286     36287
     36280     36286     36288     36280     36286     36289     36287     36286     36288
     36287     36286     36289     36288     36286     36289     36275     36290     36291
     36275     36290     36292     36291     36290     36292     36290     36292     36293
     36290     36292     36294     36293     36292     36294     36292     36294     36295
     36292     36294     36296     36292     36294     36302     36295     36294     36296
     36295     36294     36302     36296     36294     36302     36294     36296     36297
     36294     36296     36298     36294     36296     36299     36297     36296     36298
     36297     36296     36299     36298     36296     36299     36296     36299     36300
     36296     36299     36301     36300     36299     36301     36294     36302     36303
     36294     36302     36304     36303     36302     36304     36302     36304     36305
     36302     36304     36306     36305     36304     36306     36304     36306     36307
     36304     36306     36308     36304     36306     36321     36307     36306     36308
     36307     36306     36321     36308     36306     36321     36306     36308     36309
     36306     36308     36310     36306     36308     36314     36309     36308     36310
     36309     36308     36314     36310     36308     36314     36308     36310     36311
     36308     36310     36312     36308     36310     36313     36311     36310     36312
     36311     36310     36313     36312     36310     36313     36308     36314     36315
     36308     36314     36316     36308     36314     36317     36315     36314     36316
     36315     36314     36317     36316     36314     36317     36314     36317     36318
     36314     36317     36319     36314     36317     36320     36318     36317     36319
     36318     36317     36320     36319     36317     36320     36306     36321     36322
     36306     36321     36323     36322     36321     36323     36321     36323     36324
     36321     36323     36325     36324     36323     36325     36323     36325     36326
     36323     36325     36327     36323     36325     36340     36326     36325     36327
     36326     36325     36340     36327     36325     36340     36325     36327     36328
     36325     36327     36329     36325     36327     36333     36328     36327     36329
     36328     36327     36333     36329     36327     36333     36327     36329     36330
     36327     36329     36331     36327     36329     36332     36330     36329     36331
     36330     36329     36332     36331     36329     36332     36327     36333     36334
     36327     36333     36335     36327     36333     36336     36334     36333     36335
     36334     36333     36336     36335     36333     36336     36333     36336     36337
     36333     36336     36338     36333     36336     36339     36337     36336     36338
     36337     36336     36339     36338     36336     36339     36325     36340     36341
     36325     36340     36342     36341     36340     36342     36340     36342     36343
     36340     36342     36344     36343     36342     36344     36342     36344     36345
     36342     36344     36346     36342     36344     36362     36345     36344     36346
     36345     36344     36362     36346     36344     36362     36344     36346     36347
     36344     36346     36348     36344     36346     36349     36347     36346     36348
     36347     36346     36349     36348     36346     36349     36346     36349     36350
     36346     36349     36351     36346     36349     36352     36350     36349     36351
     36350     36349     36352     36351     36349     36352     36349     36352     36353
     36349     36352     36354     36349     36352     36355     36353     36352     36354
     36353     36352     36355     36354     36352     36355     36352     36355     36356
     36352     36355     36357     36352     36355     36358     36356     36355     36357
     36356     36355     36358     36357     36355     36358     36355     36358     36359
     36355     36358     36360     36355     36358     36361     36359     36358     36360
     36359     36358     36361     36360     36358     36361     36344     36362     36363
     36344     36362     36364     36363     36362     36364     36362     36364     36365
     36362     36364     36366     36365     36364     36366     36364     36366     36367
     36364     36366     36368     36364     36366     36369     36367     36366     36368
     36367     36366     36369     36368     36366     36369     36366     36369     36370
     36366     36369     36371     36370     36369     36371     36369     36371     36372
     36369     36371     36373     36372     36371     36373     36371     36373     36374
     36371     36373     36375     36371     36373     36380     36374     36373     36375
     36374     36373     36380     36375     36373     36380     36373     36375     36376
     36373     36375     36377     36373     36375     36378     36376     36375     36377
     36376     36375     36378     36377     36375     36378     36375     36378     36379
     36373     36380     36381     36373     36380     36382     36381     36380     36382
     36380     36382     36383     36380     36382     36384     36383     36382     36384
     36382     36384     36385     36382     36384     36386     36382     36384     36391
     36385     36384     36386     36385     36384     36391     36386     36384     36391
     36384     36386     36387     36384     36386     36388     36384     36386     36389
     36387     36386     36388     36387     36386     36389     36388     36386     36389
     36386     36389     36390     36384     36391     36392     36384     36391     36393
     36392     36391     36393     36391     36393     36394     36391     36393     36395
     36394     36393     36395     36393     36395     36396     36393     36395     36397
     36393     36395     36410     36396     36395     36397     36396     36395     36410
     36397     36395     36410     36395     36397     36398     36395     36397     36399
     36395     36397     36400     36398     36397     36399     36398     36397     36400
     36399     36397     36400     36397     36400     36401     36397     36400     36402
     36397     36400     36406     36401     36400     36402     36401     36400     36406
     36402     36400     36406     36400     36402     36403     36400     36402     36404
     36400     36402     36405     36403     36402     36404     36403     36402     36405
     36404     36402     36405     36400     36406     36407     36400     36406     36408
     36400     36406     36409     36407     36406     36408     36407     36406     36409
     36408     36406     36409     36395     36410     36411     36395     36410     36412
     36411     36410     36412     36410     36412     36413     36410     36412     36414
     36413     36412     36414     36412     36414     36415     36412     36414     36416
     36412     36414     36421     36415     36414     36416     36415     36414     36421
     36416     36414     36421     36414     36416     36417     36414     36416     36418
     36414     36416     36419     36417     36416     36418     36417     36416     36419
     36418     36416     36419     36416     36419     36420     36414     36421     36422
     36414     36421     36423     36422     36421     36423     36421     36423     36424
     36421     36423     36425     36424     36423     36425     36423     36425     36426
     36423     36425     36427     36423     36425     36433     36426     36425     36427
     36426     36425     36433     36427     36425     36433     36425     36427     36428
     36425     36427     36429     36425     36427     36430     36428     36427     36429
     36428     36427     36430     36429     36427     36430     36427     36430     36431
     36427     36430     36432     36431     36430     36432     36425     36433     36434
     36425     36433     36435     36434     36433     36435     36433     36435     36436
     36433     36435     36437     36436     36435     36437     36435     36437     36438
     36435     36437     36439     36435     36437     36457     36438     36437     36439
     36438     36437     36457     36439     36437     36457     36437     36439     36440
     36437     36439     36441     36437     36439     36442     36440     36439     36441
     36440     36439     36442     36441     36439     36442     36439     36442     36443
     36439     36442     36444     36439     36442     36445     36443     36442     36444
     36443     36442     36445     36444     36442     36445     36442     36445     36446
     36442     36445     36447     36442     36445     36448     36446     36445     36447
     36446     36445     36448     36447     36445     36448     36445     36448     36449
     36445     36448     36450     36449     36448     36450     36448     36450     36451
     36448     36450     36454     36451     36450     36454     36450     36451     36452
     36450     36451     36453     36452     36451     36453     36450     36454     36455
     36450     36454     36456     36455     36454     36456     36437     36457     36458
     36437     36457     36459     36458     36457     36459     36457     36459     36460
     36457     36459     36461     36460     36459     36461     36459     36461     36462
     36459     36461     36463     36459     36461     36473     36462     36461     36463
     36462     36461     36473     36463     36461     36473     36461     36463     36464
     36461     36463     36465     36461     36463     36469     36464     36463     36465
     36464     36463     36469     36465     36463     36469     36463     36465     36466
     36463     36465     36467     36463     36465     36468     36466     36465     36467
     36466     36465     36468     36467     36465     36468     36463     36469     36470
     36463     36469     36471     36463     36469     36472     36470     36469     36471
     36470     36469     36472     36471     36469     36472     36461     36473     36474
     36461     36473     36475     36474     36473     36475     36473     36475     36476
     36473     36475     36477     36476     36475     36477     36475     36477     36478
     36475     36477     36479     36475     36477     36480     36478     36477     36479
     36478     36477     36480     36479     36477     36480     36477     36480     36481
     36477     36480     36482     36481     36480     36482     36480     36482     36483
     36480     36482     36484     36483     36482     36484     36482     36484     36485
     36482     36484     36486     36482     36484     36499     36485     36484     36486
     36485     36484     36499     36486     36484     36499     36484     36486     36487
     36484     36486     36488     36484     36486     36492     36487     36486     36488
     36487     36486     36492     36488     36486     36492     36486     36488     36489
     36486     36488     36490     36486     36488     36491     36489     36488     36490
     36489     36488     36491     36490     36488     36491     36486     36492     36493
     36486     36492     36494     36486     36492     36495     36493     36492     36494
     36493     36492     36495     36494     36492     36495     36492     36495     36496
     36492     36495     36497     36492     36495     36498     36496     36495     36497
     36496     36495     36498     36497     36495     36498     36484     36499     36500
     36484     36499     36501     36500     36499     36501     36499     36501     36502
     36499     36501     36503     36502     36501     36503     36501     36503     36504
     36501     36503     36505     36501     36503     36523     36504     36503     36505
     36504     36503     36523     36505     36503     36523     36503     36505     36506
     36503     36505     36507     36503     36505     36508     36506     36505     36507
     36506     36505     36508     36507     36505     36508     36505     36508     36509
     36505     36508     36510     36505     36508     36511     36509     36508     36510
     36509     36508     36511     36510     36508     36511     36508     36511     36512
     36508     36511     36513     36508     36511     36514     36512     36511     36513
     36512     36511     36514     36513     36511     36514     36511     36514     36515
     36511     36514     36516     36515     36514     36516     36514     36516     36517
     36514     36516     36520     36517     36516     36520     36516     36517     36518
     36516     36517     36519     36518     36517     36519     36516     36520     36521
     36516     36520     36522     36521     36520     36522     36503     36523     36524
     36503     36523     36525     36524     36523     36525     36523     36525     36526
     36523     36525     36527     36526     36525     36527     36525     36527     36528
     36525     36527     36529     36525     36527     36542     36528     36527     36529
     36528     36527     36542     36529     36527     36542     36527     36529     36530
     36527     36529     36531     36527     36529     36532     36530     36529     36531
     36530     36529     36532     36531     36529     36532     36529     36532     36533
     36529     36532     36534     36529     36532     36538     36533     36532     36534
     36533     36532     36538     36534     36532     36538     36532     36534     36535
     36532     36534     36536     36532     36534     36537     36535     36534     36536
     36535     36534     36537     36536     36534     36537     36532     36538     36539
     36532     36538     36540     36532     36538     36541     36539     36538     36540
     36539     36538     36541     36540     36538     36541     36527     36542     36543
     36527     36542     36544     36543     36542     36544     36542     36544     36545
     36542     36544     36546     36545     36544     36546     36544     36546     36547
     36544     36546     36548     36544     36546     36553     36547     36546     36548
     36547     36546     36553     36548     36546     36553     36546     36548     36549
     36546     36548     36550     36546     36548     36551     36549     36548     36550
     36549     36548     36551     36550     36548     36551     36548     36551     36552
     36546     36553     36554     36546     36553     36555     36554     36553     36555
     36553     36555     36556     36553     36555     36557     36556     36555     36557
     36555     36557     36558     36555     36557     36559     36555     36557     36564
     36558     36557     36559     36558     36557     36564     36559     36557     36564
     36557     36559     36560     36557     36559     36561     36557     36559     36562
     36560     36559     36561     36560     36559     36562     36561     36559     36562
     36559     36562     36563     36557     36564     36565     36557     36564     36566
     36565     36564     36566     36564     36566     36567     36564     36566     36568
     36567     36566     36568     36566     36568     36569     36566     36568     36570
     36566     36568     36579     36569     36568     36570     36569     36568     36579
     36570     36568     36579     36568     36570     36571     36568     36570     36572
     36568     36570     36573     36571     36570     36572     36571     36570     36573
     36572     36570     36573     36570     36573     36574     36570     36573     36575
     36570     36573     36576     36574     36573     36575     36574     36573     36576
     36575     36573     36576     36573     36576     36577     36573     36576     36578
     36577     36576     36578     36568     36579     36580     36568     36579     36581
     36580     36579     36581     36579     36581     36582     36579     36581     36583
     36582     36581     36583     36581     36583     36584     36581     36583     36585
     36581     36583     36589     36584     36583     36585     36584     36583     36589
     36585     36583     36589     36583     36585     36586     36583     36585     36587
     36583     36585     36588     36586     36585     36587     36586     36585     36588
     36587     36585     36588     36583     36589     36590     36583     36589     36591
     36590     36589     36591     36589     36591     36592     36589     36591     36595
     36592     36591     36595     36591     36592     36593     36591     36592     36594
     36591     36592     36600     36593     36592     36594     36593     36592     36600
     36594     36592     36600     36591     36595     36596     36591     36595     36597
     36591     36595     36603     36596     36595     36597     36596     36595     36603
     36597     36595     36603     36595     36597     36598     36595     36597     36599
     36595     36597     36600     36598     36597     36599     36598     36597     36600
     36599     36597     36600     36592     36600     36597     36592     36600     36601
     36592     36600     36602     36597     36600     36601     36597     36600     36602
     36601     36600     36602     36595     36603     36604     36595     36603     36605
     36604     36603     36605     36603     36605     36606     36603     36605     36607
     36606     36605     36607     36605     36607     36608     36605     36607     36609
     36605     36607     36613     36608     36607     36609     36608     36607     36613
     36609     36607     36613     36607     36609     36610     36607     36609     36611
     36607     36609     36612     36610     36609     36611     36610     36609     36612
     36611     36609     36612     36607     36613     36614     36607     36613     36615
     36614     36613     36615     36613     36615     36616     36613     36615     36617
     36616     36615     36617     36615     36617     36618     36615     36617     36619
     36615     36617     36632     36618     36617     36619     36618     36617     36632
     36619     36617     36632     36617     36619     36620     36617     36619     36621
     36617     36619     36622     36620     36619     36621     36620     36619     36622
     36621     36619     36622     36619     36622     36623     36619     36622     36624
     36619     36622     36628     36623     36622     36624     36623     36622     36628
     36624     36622     36628     36622     36624     36625     36622     36624     36626
     36622     36624     36627     36625     36624     36626     36625     36624     36627
     36626     36624     36627     36622     36628     36629     36622     36628     36630
     36622     36628     36631     36629     36628     36630     36629     36628     36631
     36630     36628     36631     36617     36632     36633     36617     36632     36634
     36633     36632     36634     36632     36634     36635     36632     36634     36636
     36635     36634     36636     36634     36636     36637     36634     36636     36638
     36634     36636     36652     36637     36636     36638     36637     36636     36652
     36638     36636     36652     36636     36638     36639     36636     36638     36640
     36636     36638     36641     36639     36638     36640     36639     36638     36641
     36640     36638     36641     36638     36641     36642     36638     36641     36648
     36642     36641     36648     36641     36642     36643     36641     36642     36644
     36643     36642     36644     36642     36644     36645     36642     36644     36646
     36645     36644     36646     36644     36646     36647     36644     36646     36650
     36647     36646     36650     36641     36648     36649     36641     36648     36650
     36649     36648     36650     36646     36650     36648     36646     36650     36651
     36648     36650     36651     36636     36652     36653     36636     36652     36654
     36653     36652     36654     36652     36654     36655     36652     36654     36656
     36655     36654     36656     36654     36656     36657     36654     36656     36658
     36654     36656     36669     36657     36656     36658     36657     36656     36669
     36658     36656     36669     36656     36658     36659     36656     36658     36660
     36656     36658     36661     36659     36658     36660     36659     36658     36661
     36660     36658     36661     36658     36661     36662     36658     36661     36663
     36658     36661     36664     36662     36661     36663     36662     36661     36664
     36663     36661     36664     36661     36664     36665     36661     36664     36666
     36665     36664     36666     36664     36666     36667     36664     36666     36668
     36667     36666     36668     36656     36669     36670     36656     36669     36671
     36670     36669     36671     36669     36671     36672     36669     36671     36673
     36672     36671     36673     36671     36673     36674     36671     36673     36675
     36671     36673     36689     36674     36673     36675     36674     36673     36689
     36675     36673     36689     36673     36675     36676     36673     36675     36677
     36673     36675     36678     36676     36675     36677     36676     36675     36678
     36677     36675     36678     36675     36678     36679     36675     36678     36685
     36679     36678     36685     36678     36679     36680     36678     36679     36681
     36680     36679     36681     36679     36681     36682     36679     36681     36683
     36682     36681     36683     36681     36683     36684     36681     36683     36687
     36684     36683     36687     36678     36685     36686     36678     36685     36687
     36686     36685     36687     36683     36687     36685     36683     36687     36688
     36685     36687     36688     36673     36689     36690     36673     36689     36691
     36690     36689     36691     36689     36691     36692     36689     36691     36693
     36692     36691     36693     36691     36693     36694     36691     36693     36695
     36691     36693     36701     36694     36693     36695     36694     36693     36701
     36695     36693     36701     36693     36695     36696     36693     36695     36697
     36693     36695     36698     36696     36695     36697     36696     36695     36698
     36697     36695     36698     36695     36698     36699     36695     36698     36700
     36699     36698     36700     36693     36701     36702     36693     36701     36703
     36702     36701     36703     36701     36703     36704     36701     36703     36705
     36704     36703     36705     36703     36705     36706     36703     36705     36707
     36703     36705     36720     36706     36705     36707     36706     36705     36720
     36707     36705     36720     36705     36707     36708     36705     36707     36709
     36705     36707     36710     36708     36707     36709     36708     36707     36710
     36709     36707     36710     36707     36710     36711     36707     36710     36712
     36707     36710     36716     36711     36710     36712     36711     36710     36716
     36712     36710     36716     36710     36712     36713     36710     36712     36714
     36710     36712     36715     36713     36712     36714     36713     36712     36715
     36714     36712     36715     36710     36716     36717     36710     36716     36718
     36710     36716     36719     36717     36716     36718     36717     36716     36719
     36718     36716     36719     36705     36720     36721     36705     36720     36722
     36721     36720     36722     36720     36722     36723     36720     36722     36724
     36723     36722     36724     36722     36724     36725     36722     36724     36726
     36722     36724     36742     36725     36724     36726     36725     36724     36742
     36726     36724     36742     36724     36726     36727     36724     36726     36728
     36724     36726     36729     36727     36726     36728     36727     36726     36729
     36728     36726     36729     36726     36729     36730     36726     36729     36731
     36726     36729     36732     36730     36729     36731     36730     36729     36732
     36731     36729     36732     36729     36732     36733     36729     36732     36734
     36729     36732     36735     36733     36732     36734     36733     36732     36735
     36734     36732     36735     36732     36735     36736     36732     36735     36737
     36732     36735     36738     36736     36735     36737     36736     36735     36738
     36737     36735     36738     36735     36738     36739     36735     36738     36740
     36735     36738     36741     36739     36738     36740     36739     36738     36741
     36740     36738     36741     36724     36742     36743     36724     36742     36744
     36743     36742     36744     36742     36744     36745     36742     36744     36746
     36745     36744     36746     36744     36746     36747     36744     36746     36748
     36744     36746     36753     36747     36746     36748     36747     36746     36753
     36748     36746     36753     36746     36748     36749     36746     36748     36750
     36746     36748     36751     36749     36748     36750     36749     36748     36751
     36750     36748     36751     36748     36751     36752     36746     36753     36754
     36746     36753     36755     36754     36753     36755     36753     36755     36756
     36753     36755     36757     36756     36755     36757     36755     36757     36758
     36755     36757     36759     36755     36757     36760     36758     36757     36759
     36758     36757     36760     36759     36757     36760     36757     36760     36761
     36757     36760     36762     36761     36760     36762     36760     36762     36763
     36760     36762     36764     36763     36762     36764     36762     36764     36765
     36762     36764     36766     36762     36764     36780     36765     36764     36766
     36765     36764     36780     36766     36764     36780     36764     36766     36767
     36764     36766     36768     36764     36766     36769     36767     36766     36768
     36767     36766     36769     36768     36766     36769     36766     36769     36770
     36766     36769     36776     36770     36769     36776     36769     36770     36771
     36769     36770     36772     36771     36770     36772     36770     36772     36773
     36770     36772     36774     36773     36772     36774     36772     36774     36775
     36772     36774     36778     36775     36774     36778     36769     36776     36777
     36769     36776     36778     36777     36776     36778     36774     36778     36776
     36774     36778     36779     36776     36778     36779     36764     36780     36781
     36764     36780     36782     36781     36780     36782     36780     36782     36783
     36780     36782     36784     36783     36782     36784     36782     36784     36785
     36782     36784     36786     36782     36784     36799     36785     36784     36786
     36785     36784     36799     36786     36784     36799     36784     36786     36787
     36784     36786     36788     36784     36786     36789     36787     36786     36788
     36787     36786     36789     36788     36786     36789     36786     36789     36790
     36786     36789     36791     36786     36789     36795     36790     36789     36791
     36790     36789     36795     36791     36789     36795     36789     36791     36792
     36789     36791     36793     36789     36791     36794     36792     36791     36793
     36792     36791     36794     36793     36791     36794     36789     36795     36796
     36789     36795     36797     36789     36795     36798     36796     36795     36797
     36796     36795     36798     36797     36795     36798     36784     36799     36800
     36784     36799     36801     36800     36799     36801     36799     36801     36802
     36799     36801     36803     36802     36801     36803     36801     36803     36804
     36801     36803     36805     36801     36803     36816     36804     36803     36805
     36804     36803     36816     36805     36803     36816     36803     36805     36806
     36803     36805     36807     36803     36805     36808     36806     36805     36807
     36806     36805     36808     36807     36805     36808     36805     36808     36809
     36805     36808     36810     36805     36808     36811     36809     36808     36810
     36809     36808     36811     36810     36808     36811     36808     36811     36812
     36808     36811     36813     36812     36811     36813     36811     36813     36814
     36811     36813     36815     36814     36813     36815     36803     36816     36817
     36803     36816     36818     36817     36816     36818     36816     36818     36819
     36816     36818     36820     36819     36818     36820     36818     36820     36821
     36818     36820     36822     36818     36820     36836     36821     36820     36822
     36821     36820     36836     36822     36820     36836     36820     36822     36823
     36820     36822     36824     36820     36822     36825     36823     36822     36824
     36823     36822     36825     36824     36822     36825     36822     36825     36826
     36822     36825     36832     36826     36825     36832     36825     36826     36827
     36825     36826     36828     36827     36826     36828     36826     36828     36829
     36826     36828     36830     36829     36828     36830     36828     36830     36831
     36828     36830     36834     36831     36830     36834     36825     36832     36833
     36825     36832     36834     36833     36832     36834     36830     36834     36832
     36830     36834     36835     36832     36834     36835     36820     36836     36837
     36820     36836     36838     36837     36836     36838     36836     36838     36839
     36836     36838     36840     36839     36838     36840     36838     36840     36841
     36838     36840     36842     36838     36840     36856     36841     36840     36842
     36841     36840     36856     36842     36840     36856     36840     36842     36843
     36840     36842     36844     36840     36842     36845     36843     36842     36844
     36843     36842     36845     36844     36842     36845     36842     36845     36846
     36842     36845     36852     36846     36845     36852     36845     36846     36847
     36845     36846     36848     36847     36846     36848     36846     36848     36849
     36846     36848     36850     36849     36848     36850     36848     36850     36851
     36848     36850     36854     36851     36850     36854     36845     36852     36853
     36845     36852     36854     36853     36852     36854     36850     36854     36852
     36850     36854     36855     36852     36854     36855     36840     36856     36857
     36840     36856     36858     36857     36856     36858     36856     36858     36859
     36856     36858     36860     36859     36858     36860     36858     36860     36861
     36858     36860     36862     36858     36860     36875     36861     36860     36862
     36861     36860     36875     36862     36860     36875     36860     36862     36863
     36860     36862     36864     36860     36862     36865     36863     36862     36864
     36863     36862     36865     36864     36862     36865     36862     36865     36866
     36862     36865     36867     36862     36865     36871     36866     36865     36867
     36866     36865     36871     36867     36865     36871     36865     36867     36868
     36865     36867     36869     36865     36867     36870     36868     36867     36869
     36868     36867     36870     36869     36867     36870     36865     36871     36872
     36865     36871     36873     36865     36871     36874     36872     36871     36873
     36872     36871     36874     36873     36871     36874     36860     36875     36876
     36860     36875     36877     36876     36875     36877     36875     36877     36878
     36875     36877     36879     36878     36877     36879     36877     36879     36880
     36877     36879     36881     36877     36879     36885     36880     36879     36881
     36880     36879     36885     36881     36879     36885     36879     36881     36882
     36879     36881     36883     36879     36881     36884     36882     36881     36883
     36882     36881     36884     36883     36881     36884     36879     36885     36886
     36879     36885     36887     36886     36885     36887     36885     36887     36888
     36885     36887     36891     36888     36887     36891     36887     36888     36889
     36887     36888     36890     36887     36888     36896     36889     36888     36890
     36889     36888     36896     36890     36888     36896     36887     36891     36892
     36887     36891     36893     36887     36891     36899     36892     36891     36893
     36892     36891     36899     36893     36891     36899     36891     36893     36894
     36891     36893     36895     36891     36893     36896     36894     36893     36895
     36894     36893     36896     36895     36893     36896     36888     36896     36893
     36888     36896     36897     36888     36896     36898     36893     36896     36897
     36893     36896     36898     36897     36896     36898     36891     36899     36900
     36891     36899     36901     36900     36899     36901     36899     36901     36902
     36899     36901     36903     36902     36901     36903     36901     36903     36904
     36901     36903     36905     36901     36903     36921     36904     36903     36905
     36904     36903     36921     36905     36903     36921     36903     36905     36906
     36903     36905     36907     36903     36905     36908     36906     36905     36907
     36906     36905     36908     36907     36905     36908     36905     36908     36909
     36905     36908     36910     36905     36908     36911     36909     36908     36910
     36909     36908     36911     36910     36908     36911     36908     36911     36912
     36908     36911     36913     36908     36911     36914     36912     36911     36913
     36912     36911     36914     36913     36911     36914     36911     36914     36915
     36911     36914     36916     36911     36914     36917     36915     36914     36916
     36915     36914     36917     36916     36914     36917     36914     36917     36918
     36914     36917     36919     36914     36917     36920     36918     36917     36919
     36918     36917     36920     36919     36917     36920     36903     36921     36922
     36903     36921     36923     36922     36921     36923     36921     36923     36924
     36921     36923     36925     36924     36923     36925     36923     36925     36926
     36923     36925     36927     36923     36925     36941     36926     36925     36927
     36926     36925     36941     36927     36925     36941     36925     36927     36928
     36925     36927     36929     36925     36927     36930     36928     36927     36929
     36928     36927     36930     36929     36927     36930     36927     36930     36931
     36927     36930     36937     36931     36930     36937     36930     36931     36932
     36930     36931     36933     36932     36931     36933     36931     36933     36934
     36931     36933     36935     36934     36933     36935     36933     36935     36936
     36933     36935     36939     36936     36935     36939     36930     36937     36938
     36930     36937     36939     36938     36937     36939     36935     36939     36937
     36935     36939     36940     36937     36939     36940     36925     36941     36942
     36925     36941     36943     36942     36941     36943     36941     36943     36944
     36941     36943     36945     36944     36943     36945     36943     36945     36946
     36943     36945     36947     36943     36945     36955     36946     36945     36947
     36946     36945     36955     36947     36945     36955     36945     36947     36948
     36945     36947     36949     36945     36947     36950     36948     36947     36949
     36948     36947     36950     36949     36947     36950     36947     36950     36951
     36947     36950     36952     36951     36950     36952     36950     36952     36953
     36950     36952     36954     36953     36952     36954     36945     36955     36956
     36945     36955     36957     36956     36955     36957     36955     36957     36958
     36955     36957     36959     36958     36957     36959     36957     36959     36960
     36957     36959     36961     36957     36959     36967     36960     36959     36961
     36960     36959     36967     36961     36959     36967     36959     36961     36962
     36959     36961     36963     36959     36961     36964     36962     36961     36963
     36962     36961     36964     36963     36961     36964     36961     36964     36965
     36961     36964     36966     36965     36964     36966     36959     36967     36968
     36959     36967     36969     36968     36967     36969     36967     36969     36970
     36967     36969     36971     36970     36969     36971     36969     36971     36972
     36969     36971     36973     36969     36971     36982     36972     36971     36973
     36972     36971     36982     36973     36971     36982     36971     36973     36974
     36971     36973     36975     36971     36973     36976     36974     36973     36975
     36974     36973     36976     36975     36973     36976     36973     36976     36977
     36973     36976     36978     36973     36976     36979     36977     36976     36978
     36977     36976     36979     36978     36976     36979     36976     36979     36980
     36976     36979     36981     36980     36979     36981     36971     36982     36983
     36971     36982     36984     36983     36982     36984     36982     36984     36985
     36982     36984     36986     36985     36984     36986     36984     36986     36987
     36984     36986     36988     36984     36986     36997     36987     36986     36988
     36987     36986     36997     36988     36986     36997     36986     36988     36989
     36986     36988     36990     36986     36988     36991     36989     36988     36990
     36989     36988     36991     36990     36988     36991     36988     36991     36992
     36988     36991     36993     36988     36991     36994     36992     36991     36993
     36992     36991     36994     36993     36991     36994     36991     36994     36995
     36991     36994     36996     36995     36994     36996     36986     36997     36998
     36986     36997     36999     36998     36997     36999     37001     37000     37002
     37001     37000     37003     37001     37000     37004     37002     37000     37003
     37002     37000     37004     37003     37000     37004     37000     37004     37005
     37000     37004     37006     37000     37004     37017     37005     37004     37006
     37005     37004     37017     37006     37004     37017     37004     37006     37007
     37004     37006     37008     37004     37006     37009     37007     37006     37008
     37007     37006     37009     37008     37006     37009     37006     37009     37010
     37006     37009     37011     37006     37009     37012     37010     37009     37011
     37010     37009     37012     37011     37009     37012     37009     37012     37013
     37012     37013     37014     37012     37013     37015     37012     37013     37016
     37014     37013     37015     37014     37013     37016     37015     37013     37016
     37004     37017     37018     37004     37017     37019     37018     37017     37019
     37017     37019     37020     37017     37019     37021     37020     37019     37021
     37019     37021     37022     37019     37021     37023     37019     37021     37036
     37022     37021     37023     37022     37021     37036     37023     37021     37036
     37021     37023     37024     37021     37023     37025     37021     37023     37026
     37024     37023     37025     37024     37023     37026     37025     37023     37026
     37023     37026     37027     37023     37026     37028     37023     37026     37032
     37027     37026     37028     37027     37026     37032     37028     37026     37032
     37026     37028     37029     37026     37028     37030     37026     37028     37031
     37029     37028     37030     37029     37028     37031     37030     37028     37031
     37026     37032     37033     37026     37032     37034     37026     37032     37035
     37033     37032     37034     37033     37032     37035     37034     37032     37035
     37021     37036     37037     37021     37036     37038     37037     37036     37038
     37036     37038     37039     37036     37038     37040     37039     37038     37040
     37038     37040     37041     37038     37040     37042     37038     37040     37051
     37041     37040     37042     37041     37040     37051     37042     37040     37051
     37040     37042     37043     37040     37042     37044     37040     37042     37045
     37043     37042     37044     37043     37042     37045     37044     37042     37045
     37042     37045     37046     37042     37045     37047     37042     37045     37048
     37046     37045     37047     37046     37045     37048     37047     37045     37048
     37045     37048     37049     37045     37048     37050     37049     37048     37050
     37040     37051     37052     37040     37051     37053     37052     37051     37053
     37051     37053     37054     37051     37053     37055     37054     37053     37055
     37053     37055     37056     37053     37055     37057     37053     37055     37061
     37056     37055     37057     37056     37055     37061     37057     37055     37061
     37055     37057     37058     37055     37057     37059     37055     37057     37060
     37058     37057     37059     37058     37057     37060     37059     37057     37060
     37055     37061     37062     37055     37061     37063     37062     37061     37063
     37061     37063     37064     37061     37063     37065     37064     37063     37065
     37063     37065     37066     37063     37065     37067     37063     37065     37083
     37066     37065     37067     37066     37065     37083     37067     37065     37083
     37065     37067     37068     37065     37067     37069     37065     37067     37070
     37068     37067     37069     37068     37067     37070     37069     37067     37070
     37067     37070     37071     37067     37070     37072     37067     37070     37073
     37071     37070     37072     37071     37070     37073     37072     37070     37073
     37070     37073     37074     37070     37073     37075     37070     37073     37076
     37074     37073     37075     37074     37073     37076     37075     37073     37076
     37073     37076     37077     37073     37076     37078     37073     37076     37079
     37077     37076     37078     37077     37076     37079     37078     37076     37079
     37076     37079     37080     37076     37079     37081     37076     37079     37082
     37080     37079     37081     37080     37079     37082     37081     37079     37082
     37065     37083     37084     37065     37083     37085     37084     37083     37085
     37083     37085     37086     37083     37085     37087     37086     37085     37087
     37085     37087     37088     37085     37087     37089     37085     37087     37103
     37088     37087     37089     37088     37087     37103     37089     37087     37103
     37087     37089     37090     37087     37089     37091     37087     37089     37092
     37090     37089     37091     37090     37089     37092     37091     37089     37092
     37089     37092     37093     37089     37092     37099     37093     37092     37099
     37092     37093     37094     37092     37093     37095     37094     37093     37095
     37093     37095     37096     37093     37095     37097     37096     37095     37097
     37095     37097     37098     37095     37097     37101     37098     37097     37101
     37092     37099     37100     37092     37099     37101     37100     37099     37101
     37097     37101     37099     37097     37101     37102     37099     37101     37102
     37087     37103     37104     37087     37103     37105     37104     37103     37105
     37103     37105     37106     37103     37105     37107     37106     37105     37107
     37105     37107     37108     37105     37107     37109     37105     37107     37118
     37108     37107     37109     37108     37107     37118     37109     37107     37118
     37107     37109     37110     37107     37109     37111     37107     37109     37112
     37110     37109     37111     37110     37109     37112     37111     37109     37112
     37109     37112     37113     37109     37112     37114     37109     37112     37115
     37113     37112     37114     37113     37112     37115     37114     37112     37115
     37112     37115     37116     37112     37115     37117     37116     37115     37117
     37107     37118     37119     37107     37118     37120     37119     37118     37120
     37118     37120     37121     37118     37120     37122     37121     37120     37122
     37120     37122     37123     37120     37122     37124     37120     37122     37133
     37123     37122     37124     37123     37122     37133     37124     37122     37133
     37122     37124     37125     37122     37124     37126     37122     37124     37127
     37125     37124     37126     37125     37124     37127     37126     37124     37127
     37124     37127     37128     37124     37127     37129     37124     37127     37130
     37128     37127     37129     37128     37127     37130     37129     37127     37130
     37127     37130     37131     37127     37130     37132     37131     37130     37132
     37122     37133     37134     37122     37133     37135     37134     37133     37135
     37133     37135     37136     37133     37135     37137     37136     37135     37137
     37135     37137     37138     37135     37137     37139     37135     37137     37143
     37138     37137     37139     37138     37137     37143     37139     37137     37143
     37137     37139     37140     37137     37139     37141     37137     37139     37142
     37140     37139     37141     37140     37139     37142     37141     37139     37142
     37137     37143     37144     37137     37143     37145     37144     37143     37145
     37143     37145     37146     37143     37145     37147     37146     37145     37147
     37145     37147     37148     37145     37147     37149     37145     37147     37154
     37148     37147     37149     37148     37147     37154     37149     37147     37154
     37147     37149     37150     37147     37149     37151     37147     37149     37152
     37150     37149     37151     37150     37149     37152     37151     37149     37152
     37149     37152     37153     37147     37154     37155     37147     37154     37156
     37155     37154     37156     37154     37156     37157     37154     37156     37158
     37157     37156     37158     37156     37158     37159     37156     37158     37160
     37156     37158     37173     37159     37158     37160     37159     37158     37173
     37160     37158     37173     37158     37160     37161     37158     37160     37162
     37158     37160     37163     37161     37160     37162     37161     37160     37163
     37162     37160     37163     37160     37163     37164     37160     37163     37165
     37160     37163     37169     37164     37163     37165     37164     37163     37169
     37165     37163     37169     37163     37165     37166     37163     37165     37167
     37163     37165     37168     37166     37165     37167     37166     37165     37168
     37167     37165     37168     37163     37169     37170     37163     37169     37171
     37163     37169     37172     37170     37169     37171     37170     37169     37172
     37171     37169     37172     37158     37173     37174     37158     37173     37175
     37174     37173     37175     37173     37175     37176     37173     37175     37177
     37176     37175     37177     37175     37177     37178     37175     37177     37179
     37175     37177     37193     37178     37177     37179     37178     37177     37193
     37179     37177     37193     37177     37179     37180     37177     37179     37181
     37177     37179     37182     37180     37179     37181     37180     37179     37182
     37181     37179     37182     37179     37182     37183     37179     37182     37189
     37183     37182     37189     37182     37183     37184     37182     37183     37185
     37184     37183     37185     37183     37185     37186     37183     37185     37187
     37186     37185     37187     37185     37187     37188     37185     37187     37191
     37188     37187     37191     37182     37189     37190     37182     37189     37191
     37190     37189     37191     37187     37191     37189     37187     37191     37192
     37189     37191     37192     37177     37193     37194     37177     37193     37195
     37194     37193     37195     37193     37195     37196     37193     37195     37197
     37196     37195     37197     37195     37197     37198     37195     37197     37199
     37195     37197     37215     37198     37197     37199     37198     37197     37215
     37199     37197     37215     37197     37199     37200     37197     37199     37201
     37197     37199     37202     37200     37199     37201     37200     37199     37202
     37201     37199     37202     37199     37202     37203     37199     37202     37204
     37199     37202     37205     37203     37202     37204     37203     37202     37205
     37204     37202     37205     37202     37205     37206     37202     37205     37207
     37202     37205     37208     37206     37205     37207     37206     37205     37208
     37207     37205     37208     37205     37208     37209     37205     37208     37210
     37205     37208     37211     37209     37208     37210     37209     37208     37211
     37210     37208     37211     37208     37211     37212     37208     37211     37213
     37208     37211     37214     37212     37211     37213     37212     37211     37214
     37213     37211     37214     37197     37215     37216     37197     37215     37217
     37216     37215     37217     37215     37217     37218     37215     37217     37219
     37218     37217     37219     37217     37219     37220     37217     37219     37221
     37217     37219     37239     37220     37219     37221     37220     37219     37239
     37221     37219     37239     37219     37221     37222     37219     37221     37223
     37219     37221     37224     37222     37221     37223     37222     37221     37224
     37223     37221     37224     37221     37224     37225     37221     37224     37226
     37221     37224     37227     37225     37224     37226     37225     37224     37227
     37226     37224     37227     37224     37227     37228     37224     37227     37229
     37224     37227     37230     37228     37227     37229     37228     37227     37230
     37229     37227     37230     37227     37230     37231     37227     37230     37232
     37231     37230     37232     37230     37232     37233     37230     37232     37236
     37233     37232     37236     37232     37233     37234     37232     37233     37235
     37234     37233     37235     37232     37236     37237     37232     37236     37238
     37237     37236     37238     37219     37239     37240     37219     37239     37241
     37240     37239     37241     37239     37241     37242     37239     37241     37243
     37242     37241     37243     37241     37243     37244     37241     37243     37245
     37241     37243     37258     37244     37243     37245     37244     37243     37258
     37245     37243     37258     37243     37245     37246     37243     37245     37247
     37243     37245     37251     37246     37245     37247     37246     37245     37251
     37247     37245     37251     37245     37247     37248     37245     37247     37249
     37245     37247     37250     37248     37247     37249     37248     37247     37250
     37249     37247     37250     37245     37251     37252     37245     37251     37253
     37245     37251     37254     37252     37251     37253     37252     37251     37254
     37253     37251     37254     37251     37254     37255     37251     37254     37256
     37251     37254     37257     37255     37254     37256     37255     37254     37257
     37256     37254     37257     37243     37258     37259     37243     37258     37260
     37259     37258     37260     37258     37260     37261     37258     37260     37262
     37261     37260     37262     37260     37262     37263     37260     37262     37264
     37260     37262     37277     37263     37262     37264     37263     37262     37277
     37264     37262     37277     37262     37264     37265     37262     37264     37266
     37262     37264     37270     37265     37264     37266     37265     37264     37270
     37266     37264     37270     37264     37266     37267     37264     37266     37268
     37264     37266     37269     37267     37266     37268     37267     37266     37269
     37268     37266     37269     37264     37270     37271     37264     37270     37272
     37264     37270     37273     37271     37270     37272     37271     37270     37273
     37272     37270     37273     37270     37273     37274     37270     37273     37275
     37270     37273     37276     37274     37273     37275     37274     37273     37276
     37275     37273     37276     37262     37277     37278     37262     37277     37279
     37278     37277     37279     37277     37279     37280     37277     37279     37281
     37280     37279     37281     37279     37281     37282     37279     37281     37283
     37279     37281     37289     37282     37281     37283     37282     37281     37289
     37283     37281     37289     37281     37283     37284     37281     37283     37285
     37281     37283     37286     37284     37283     37285     37284     37283     37286
     37285     37283     37286     37283     37286     37287     37283     37286     37288
     37287     37286     37288     37281     37289     37290     37281     37289     37291
     37290     37289     37291     37289     37291     37292     37289     37291     37293
     37292     37291     37293     37291     37293     37294     37291     37293     37295
     37291     37293     37296     37294     37293     37295     37294     37293     37296
     37295     37293     37296     37293     37296     37297     37293     37296     37298
     37297     37296     37298     37296     37298     37299     37296     37298     37300
     37299     37298     37300     37298     37300     37301     37298     37300     37302
     37298     37300     37316     37301     37300     37302     37301     37300     37316
     37302     37300     37316     37300     37302     37303     37300     37302     37304
     37300     37302     37305     37303     37302     37304     37303     37302     37305
     37304     37302     37305     37302     37305     37306     37302     37305     37312
     37306     37305     37312     37305     37306     37307     37305     37306     37308
     37307     37306     37308     37306     37308     37309     37306     37308     37310
     37309     37308     37310     37308     37310     37311     37308     37310     37314
     37311     37310     37314     37305     37312     37313     37305     37312     37314
     37313     37312     37314     37310     37314     37312     37310     37314     37315
     37312     37314     37315     37300     37316     37317     37300     37316     37318
     37317     37316     37318     37316     37318     37319     37316     37318     37320
     37319     37318     37320     37318     37320     37321     37318     37320     37322
     37318     37320     37338     37321     37320     37322     37321     37320     37338
     37322     37320     37338     37320     37322     37323     37320     37322     37324
     37320     37322     37325     37323     37322     37324     37323     37322     37325
     37324     37322     37325     37322     37325     37326     37322     37325     37327
     37322     37325     37328     37326     37325     37327     37326     37325     37328
     37327     37325     37328     37325     37328     37329     37325     37328     37330
     37325     37328     37331     37329     37328     37330     37329     37328     37331
     37330     37328     37331     37328     37331     37332     37328     37331     37333
     37328     37331     37334     37332     37331     37333     37332     37331     37334
     37333     37331     37334     37331     37334     37335     37331     37334     37336
     37331     37334     37337     37335     37334     37336     37335     37334     37337
     37336     37334     37337     37320     37338     37339     37320     37338     37340
     37339     37338     37340     37338     37340     37341     37338     37340     37342
     37341     37340     37342     37340     37342     37343     37340     37342     37344
     37340     37342     37350     37343     37342     37344     37343     37342     37350
     37344     37342     37350     37342     37344     37345     37342     37344     37346
     37342     37344     37347     37345     37344     37346     37345     37344     37347
     37346     37344     37347     37344     37347     37348     37344     37347     37349
     37348     37347     37349     37342     37350     37351     37342     37350     37352
     37351     37350     37352     37350     37352     37353     37350     37352     37354
     37353     37352     37354     37352     37354     37355     37352     37354     37356
     37352     37354     37361     37355     37354     37356     37355     37354     37361
     37356     37354     37361     37354     37356     37357     37354     37356     37358
     37354     37356     37359     37357     37356     37358     37357     37356     37359
     37358     37356     37359     37356     37359     37360     37354     37361     37362
     37354     37361     37363     37362     37361     37363     37361     37363     37364
     37361     37363     37365     37364     37363     37365     37363     37365     37366
     37363     37365     37367     37363     37365     37377     37366     37365     37367
     37366     37365     37377     37367     37365     37377     37365     37367     37368
     37365     37367     37369     37365     37367     37373     37368     37367     37369
     37368     37367     37373     37369     37367     37373     37367     37369     37370
     37367     37369     37371     37367     37369     37372     37370     37369     37371
     37370     37369     37372     37371     37369     37372     37367     37373     37374
     37367     37373     37375     37367     37373     37376     37374     37373     37375
     37374     37373     37376     37375     37373     37376     37365     37377     37378
     37365     37377     37379     37378     37377     37379     37377     37379     37380
     37377     37379     37381     37380     37379     37381     37379     37381     37382
     37379     37381     37383     37379     37381     37394     37382     37381     37383
     37382     37381     37394     37383     37381     37394     37381     37383     37384
     37381     37383     37385     37381     37383     37386     37384     37383     37385
     37384     37383     37386     37385     37383     37386     37383     37386     37387
     37383     37386     37388     37383     37386     37389     37387     37386     37388
     37387     37386     37389     37388     37386     37389     37386     37389     37390
     37386     37389     37391     37390     37389     37391     37389     37391     37392
     37389     37391     37393     37392     37391     37393     37381     37394     37395
     37381     37394     37396     37395     37394     37396     37394     37396     37397
     37394     37396     37398     37397     37396     37398     37396     37398     37399
     37396     37398     37400     37396     37398     37413     37399     37398     37400
     37399     37398     37413     37400     37398     37413     37398     37400     37401
     37398     37400     37402     37398     37400     37403     37401     37400     37402
     37401     37400     37403     37402     37400     37403     37400     37403     37404
     37400     37403     37405     37400     37403     37409     37404     37403     37405
     37404     37403     37409     37405     37403     37409     37403     37405     37406
     37403     37405     37407     37403     37405     37408     37406     37405     37407
     37406     37405     37408     37407     37405     37408     37403     37409     37410
     37403     37409     37411     37403     37409     37412     37410     37409     37411
     37410     37409     37412     37411     37409     37412     37398     37413     37414
     37398     37413     37415     37414     37413     37415     37413     37415     37416
     37413     37415     37417     37416     37415     37417     37415     37417     37418
     37415     37417     37419     37415     37417     37429     37418     37417     37419
     37418     37417     37429     37419     37417     37429     37417     37419     37420
     37417     37419     37421     37417     37419     37425     37420     37419     37421
     37420     37419     37425     37421     37419     37425     37419     37421     37422
     37419     37421     37423     37419     37421     37424     37422     37421     37423
     37422     37421     37424     37423     37421     37424     37419     37425     37426
     37419     37425     37427     37419     37425     37428     37426     37425     37427
     37426     37425     37428     37427     37425     37428     37417     37429     37430
     37417     37429     37431     37430     37429     37431     37429     37431     37432
     37429     37431     37433     37432     37431     37433     37431     37433     37434
     37431     37433     37435     37431     37433     37443     37434     37433     37435
     37434     37433     37443     37435     37433     37443     37433     37435     37436
     37433     37435     37437     37433     37435     37438     37436     37435     37437
     37436     37435     37438     37437     37435     37438     37435     37438     37439
     37435     37438     37440     37439     37438     37440     37438     37440     37441
     37438     37440     37442     37441     37440     37442     37433     37443     37444
     37433     37443     37445     37444     37443     37445     37443     37445     37446
     37443     37445     37447     37446     37445     37447     37445     37447     37448
     37445     37447     37449     37445     37447     37463     37448     37447     37449
     37448     37447     37463     37449     37447     37463     37447     37449     37450
     37447     37449     37451     37447     37449     37452     37450     37449     37451
     37450     37449     37452     37451     37449     37452     37449     37452     37453
     37449     37452     37459     37453     37452     37459     37452     37453     37454
     37452     37453     37455     37454     37453     37455     37453     37455     37456
     37453     37455     37457     37456     37455     37457     37455     37457     37458
     37455     37457     37461     37458     37457     37461     37452     37459     37460
     37452     37459     37461     37460     37459     37461     37457     37461     37459
     37457     37461     37462     37459     37461     37462     37447     37463     37464
     37447     37463     37465     37464     37463     37465     37463     37465     37466
     37463     37465     37467     37466     37465     37467     37465     37467     37468
     37465     37467     37469     37465     37467     37480     37468     37467     37469
     37468     37467     37480     37469     37467     37480     37467     37469     37470
     37467     37469     37471     37467     37469     37472     37470     37469     37471
     37470     37469     37472     37471     37469     37472     37469     37472     37473
     37469     37472     37474     37469     37472     37475     37473     37472     37474
     37473     37472     37475     37474     37472     37475     37472     37475     37476
     37472     37475     37477     37476     37475     37477     37475     37477     37478
     37475     37477     37479     37478     37477     37479     37467     37480     37481
     37467     37480     37482     37481     37480     37482     37480     37482     37483
     37480     37482     37484     37483     37482     37484     37482     37484     37485
     37482     37484     37486     37482     37484     37491     37485     37484     37486
     37485     37484     37491     37486     37484     37491     37484     37486     37487
     37484     37486     37488     37484     37486     37489     37487     37486     37488
     37487     37486     37489     37488     37486     37489     37486     37489     37490
     37484     37491     37492     37484     37491     37493     37492     37491     37493
     37491     37493     37494     37491     37493     37495     37494     37493     37495
     37493     37495     37496     37493     37495     37497     37493     37495     37513
     37496     37495     37497     37496     37495     37513     37497     37495     37513
     37495     37497     37498     37495     37497     37499     37495     37497     37500
     37498     37497     37499     37498     37497     37500     37499     37497     37500
     37497     37500     37501     37497     37500     37502     37497     37500     37503
     37501     37500     37502     37501     37500     37503     37502     37500     37503
     37500     37503     37504     37500     37503     37505     37500     37503     37506
     37504     37503     37505     37504     37503     37506     37505     37503     37506
     37503     37506     37507     37503     37506     37508     37503     37506     37509
     37507     37506     37508     37507     37506     37509     37508     37506     37509
     37506     37509     37510     37506     37509     37511     37506     37509     37512
     37510     37509     37511     37510     37509     37512     37511     37509     37512
     37495     37513     37514     37495     37513     37515     37514     37513     37515
     37513     37515     37516     37513     37515     37517     37516     37515     37517
     37515     37517     37518     37515     37517     37519     37515     37517     37528
     37518     37517     37519     37518     37517     37528     37519     37517     37528
     37517     37519     37520     37517     37519     37521     37517     37519     37522
     37520     37519     37521     37520     37519     37522     37521     37519     37522
     37519     37522     37523     37519     37522     37524     37519     37522     37525
     37523     37522     37524     37523     37522     37525     37524     37522     37525
     37522     37525     37526     37522     37525     37527     37526     37525     37527
     37517     37528     37529     37517     37528     37530     37529     37528     37530
     37528     37530     37531     37528     37530     37532     37531     37530     37532
     37530     37532     37533     37530     37532     37534     37530     37532     37540
     37533     37532     37534     37533     37532     37540     37534     37532     37540
     37532     37534     37535     37532     37534     37536     37532     37534     37537
     37535     37534     37536     37535     37534     37537     37536     37534     37537
     37534     37537     37538     37534     37537     37539     37538     37537     37539
     37532     37540     37541     37532     37540     37542     37541     37540     37542
     37540     37542     37543     37540     37542     37544     37543     37542     37544
     37542     37544     37545     37542     37544     37546     37542     37544     37547
     37545     37544     37546     37545     37544     37547     37546     37544     37547
     37544     37547     37548     37544     37547     37549     37548     37547     37549
     37547     37549     37550     37547     37549     37551     37550     37549     37551
     37549     37551     37552     37549     37551     37553     37549     37551     37566
     37552     37551     37553     37552     37551     37566     37553     37551     37566
     37551     37553     37554     37551     37553     37555     37551     37553     37559
     37554     37553     37555     37554     37553     37559     37555     37553     37559
     37553     37555     37556     37553     37555     37557     37553     37555     37558
     37556     37555     37557     37556     37555     37558     37557     37555     37558
     37553     37559     37560     37553     37559     37561     37553     37559     37562
     37560     37559     37561     37560     37559     37562     37561     37559     37562
     37559     37562     37563     37559     37562     37564     37559     37562     37565
     37563     37562     37564     37563     37562     37565     37564     37562     37565
     37551     37566     37567     37551     37566     37568     37567     37566     37568
     37566     37568     37569     37566     37568     37570     37569     37568     37570
     37568     37570     37571     37568     37570     37572     37568     37570     37585
     37571     37570     37572     37571     37570     37585     37572     37570     37585
     37570     37572     37573     37570     37572     37574     37570     37572     37578
     37573     37572     37574     37573     37572     37578     37574     37572     37578
     37572     37574     37575     37572     37574     37576     37572     37574     37577
     37575     37574     37576     37575     37574     37577     37576     37574     37577
     37572     37578     37579     37572     37578     37580     37572     37578     37581
     37579     37578     37580     37579     37578     37581     37580     37578     37581
     37578     37581     37582     37578     37581     37583     37578     37581     37584
     37582     37581     37583     37582     37581     37584     37583     37581     37584
     37570     37585     37586     37570     37585     37587     37586     37585     37587
     37585     37587     37588     37585     37587     37589     37588     37587     37589
     37587     37589     37590     37587     37589     37591     37587     37589     37595
     37590     37589     37591     37590     37589     37595     37591     37589     37595
     37589     37591     37592     37589     37591     37593     37589     37591     37594
     37592     37591     37593     37592     37591     37594     37593     37591     37594
     37589     37595     37596     37589     37595     37597     37596     37595     37597
     37595     37597     37598     37595     37597     37599     37598     37597     37599
     37597     37599     37600     37597     37599     37601     37597     37599     37612
     37600     37599     37601     37600     37599     37612     37601     37599     37612
     37599     37601     37602     37599     37601     37603     37599     37601     37604
     37602     37601     37603     37602     37601     37604     37603     37601     37604
     37601     37604     37605     37601     37604     37606     37601     37604     37607
     37605     37604     37606     37605     37604     37607     37606     37604     37607
     37604     37607     37608     37604     37607     37609     37608     37607     37609
     37607     37609     37610     37607     37609     37611     37610     37609     37611
     37599     37612     37613     37599     37612     37614     37613     37612     37614
     37612     37614     37615     37612     37614     37616     37615     37614     37616
     37614     37616     37617     37614     37616     37618     37614     37616     37622
     37617     37616     37618     37617     37616     37622     37618     37616     37622
     37616     37618     37619     37616     37618     37620     37616     37618     37621
     37619     37618     37620     37619     37618     37621     37620     37618     37621
     37616     37622     37623     37616     37622     37624     37623     37622     37624
     37622     37624     37625     37622     37624     37626     37625     37624     37626
     37624     37626     37627     37624     37626     37628     37624     37626     37638
     37627     37626     37628     37627     37626     37638     37628     37626     37638
     37626     37628     37629     37626     37628     37630     37626     37628     37634
     37629     37628     37630     37629     37628     37634     37630     37628     37634
     37628     37630     37631     37628     37630     37632     37628     37630     37633
     37631     37630     37632     37631     37630     37633     37632     37630     37633
     37628     37634     37635     37628     37634     37636     37628     37634     37637
     37635     37634     37636     37635     37634     37637     37636     37634     37637
     37626     37638     37639     37626     37638     37640     37639     37638     37640
     37638     37640     37641     37638     37640     37642     37641     37640     37642
     37640     37642     37643     37640     37642     37644     37640     37642     37650
     37643     37642     37644     37643     37642     37650     37644     37642     37650
     37642     37644     37645     37642     37644     37646     37642     37644     37647
     37645     37644     37646     37645     37644     37647     37646     37644     37647
     37644     37647     37648     37644     37647     37649     37648     37647     37649
     37642     37650     37651     37642     37650     37652     37651     37650     37652
     37650     37652     37653     37650     37652     37654     37653     37652     37654
     37652     37654     37655     37652     37654     37656     37652     37654     37662
     37655     37654     37656     37655     37654     37662     37656     37654     37662
     37654     37656     37657     37654     37656     37658     37654     37656     37659
     37657     37656     37658     37657     37656     37659     37658     37656     37659
     37656     37659     37660     37656     37659     37661     37660     37659     37661
     37654     37662     37663     37654     37662     37664     37663     37662     37664
     37662     37664     37665     37662     37664     37666     37665     37664     37666
     37664     37666     37667     37664     37666     37668     37664     37666     37673
     37667     37666     37668     37667     37666     37673     37668     37666     37673
     37666     37668     37669     37666     37668     37670     37666     37668     37671
     37669     37668     37670     37669     37668     37671     37670     37668     37671
     37668     37671     37672     37666     37673     37674     37666     37673     37675
     37674     37673     37675     37673     37675     37676     37673     37675     37677
     37676     37675     37677     37675     37677     37678     37675     37677     37679
     37675     37677     37697     37678     37677     37679     37678     37677     37697
     37679     37677     37697     37677     37679     37680     37677     37679     37681
     37677     37679     37682     37680     37679     37681     37680     37679     37682
     37681     37679     37682     37679     37682     37683     37679     37682     37684
     37679     37682     37685     37683     37682     37684     37683     37682     37685
     37684     37682     37685     37682     37685     37686     37682     37685     37687
     37682     37685     37688     37686     37685     37687     37686     37685     37688
     37687     37685     37688     37685     37688     37689     37685     37688     37690
     37689     37688     37690     37688     37690     37691     37688     37690     37694
     37691     37690     37694     37690     37691     37692     37690     37691     37693
     37692     37691     37693     37690     37694     37695     37690     37694     37696
     37695     37694     37696     37677     37697     37698     37677     37697     37699
     37698     37697     37699     37697     37699     37700     37697     37699     37701
     37700     37699     37701     37699     37701     37702     37699     37701     37703
     37699     37701     37713     37702     37701     37703     37702     37701     37713
     37703     37701     37713     37701     37703     37704     37701     37703     37705
     37701     37703     37709     37704     37703     37705     37704     37703     37709
     37705     37703     37709     37703     37705     37706     37703     37705     37707
     37703     37705     37708     37706     37705     37707     37706     37705     37708
     37707     37705     37708     37703     37709     37710     37703     37709     37711
     37703     37709     37712     37710     37709     37711     37710     37709     37712
     37711     37709     37712     37701     37713     37714     37701     37713     37715
     37714     37713     37715     37713     37715     37716     37713     37715     37717
     37716     37715     37717     37715     37717     37718     37715     37717     37719
     37715     37717     37732     37718     37717     37719     37718     37717     37732
     37719     37717     37732     37717     37719     37720     37717     37719     37721
     37717     37719     37722     37720     37719     37721     37720     37719     37722
     37721     37719     37722     37719     37722     37723     37719     37722     37724
     37719     37722     37728     37723     37722     37724     37723     37722     37728
     37724     37722     37728     37722     37724     37725     37722     37724     37726
     37722     37724     37727     37725     37724     37726     37725     37724     37727
     37726     37724     37727     37722     37728     37729     37722     37728     37730
     37722     37728     37731     37729     37728     37730     37729     37728     37731
     37730     37728     37731     37717     37732     37733     37717     37732     37734
     37733     37732     37734     37732     37734     37735     37732     37734     37736
     37735     37734     37736     37734     37736     37737     37734     37736     37738
     37734     37736     37751     37737     37736     37738     37737     37736     37751
     37738     37736     37751     37736     37738     37739     37736     37738     37740
     37736     37738     37741     37739     37738     37740     37739     37738     37741
     37740     37738     37741     37738     37741     37742     37738     37741     37743
     37738     37741     37747     37742     37741     37743     37742     37741     37747
     37743     37741     37747     37741     37743     37744     37741     37743     37745
     37741     37743     37746     37744     37743     37745     37744     37743     37746
     37745     37743     37746     37741     37747     37748     37741     37747     37749
     37741     37747     37750     37748     37747     37749     37748     37747     37750
     37749     37747     37750     37736     37751     37752     37736     37751     37753
     37752     37751     37753     37751     37753     37754     37751     37753     37755
     37754     37753     37755     37753     37755     37756     37753     37755     37757
     37753     37755     37767     37756     37755     37757     37756     37755     37767
     37757     37755     37767     37755     37757     37758     37755     37757     37759
     37755     37757     37763     37758     37757     37759     37758     37757     37763
     37759     37757     37763     37757     37759     37760     37757     37759     37761
     37757     37759     37762     37760     37759     37761     37760     37759     37762
     37761     37759     37762     37757     37763     37764     37757     37763     37765
     37757     37763     37766     37764     37763     37765     37764     37763     37766
     37765     37763     37766     37755     37767     37768     37755     37767     37769
     37768     37767     37769     37767     37769     37770     37767     37769     37771
     37770     37769     37771     37769     37771     37772     37769     37771     37773
     37769     37771     37778     37772     37771     37773     37772     37771     37778
     37773     37771     37778     37771     37773     37774     37771     37773     37775
     37771     37773     37776     37774     37773     37775     37774     37773     37776
     37775     37773     37776     37773     37776     37777     37771     37778     37779
     37771     37778     37780     37779     37778     37780     37778     37780     37781
     37778     37780     37782     37781     37780     37782     37780     37782     37783
     37780     37782     37784     37780     37782     37797     37783     37782     37784
     37783     37782     37797     37784     37782     37797     37782     37784     37785
     37782     37784     37786     37782     37784     37787     37785     37784     37786
     37785     37784     37787     37786     37784     37787     37784     37787     37788
     37784     37787     37789     37784     37787     37793     37788     37787     37789
     37788     37787     37793     37789     37787     37793     37787     37789     37790
     37787     37789     37791     37787     37789     37792     37790     37789     37791
     37790     37789     37792     37791     37789     37792     37787     37793     37794
     37787     37793     37795     37787     37793     37796     37794     37793     37795
     37794     37793     37796     37795     37793     37796     37782     37797     37798
     37782     37797     37799     37798     37797     37799     37797     37799     37800
     37797     37799     37801     37800     37799     37801     37799     37801     37802
     37799     37801     37803     37799     37801     37812     37802     37801     37803
     37802     37801     37812     37803     37801     37812     37801     37803     37804
     37801     37803     37805     37801     37803     37806     37804     37803     37805
     37804     37803     37806     37805     37803     37806     37803     37806     37807
     37803     37806     37808     37803     37806     37809     37807     37806     37808
     37807     37806     37809     37808     37806     37809     37806     37809     37810
     37806     37809     37811     37810     37809     37811     37801     37812     37813
     37801     37812     37814     37813     37812     37814     37812     37814     37815
     37812     37814     37816     37815     37814     37816     37814     37816     37817
     37814     37816     37818     37814     37816     37831     37817     37816     37818
     37817     37816     37831     37818     37816     37831     37816     37818     37819
     37816     37818     37820     37816     37818     37824     37819     37818     37820
     37819     37818     37824     37820     37818     37824     37818     37820     37821
     37818     37820     37822     37818     37820     37823     37821     37820     37822
     37821     37820     37823     37822     37820     37823     37818     37824     37825
     37818     37824     37826     37818     37824     37827     37825     37824     37826
     37825     37824     37827     37826     37824     37827     37824     37827     37828
     37824     37827     37829     37824     37827     37830     37828     37827     37829
     37828     37827     37830     37829     37827     37830     37816     37831     37832
     37816     37831     37833     37832     37831     37833     37831     37833     37834
     37831     37833     37835     37834     37833     37835     37833     37835     37836
     37833     37835     37837     37833     37835     37838     37836     37835     37837
     37836     37835     37838     37837     37835     37838     37835     37838     37839
     37835     37838     37840     37839     37838     37840     37838     37840     37841
     37838     37840     37842     37841     37840     37842     37840     37842     37843
     37840     37842     37844     37840     37842     37854     37843     37842     37844
     37843     37842     37854     37844     37842     37854     37842     37844     37845
     37842     37844     37846     37842     37844     37850     37845     37844     37846
     37845     37844     37850     37846     37844     37850     37844     37846     37847
     37844     37846     37848     37844     37846     37849     37847     37846     37848
     37847     37846     37849     37848     37846     37849     37844     37850     37851
     37844     37850     37852     37844     37850     37853     37851     37850     37852
     37851     37850     37853     37852     37850     37853     37842     37854     37855
     37842     37854     37856     37855     37854     37856     37854     37856     37857
     37854     37856     37858     37857     37856     37858     37856     37858     37859
     37856     37858     37860     37856     37858     37869     37859     37858     37860
     37859     37858     37869     37860     37858     37869     37858     37860     37861
     37858     37860     37862     37858     37860     37863     37861     37860     37862
     37861     37860     37863     37862     37860     37863     37860     37863     37864
     37860     37863     37865     37860     37863     37866     37864     37863     37865
     37864     37863     37866     37865     37863     37866     37863     37866     37867
     37863     37866     37868     37867     37866     37868     37858     37869     37870
     37858     37869     37871     37870     37869     37871     37869     37871     37872
     37869     37871     37873     37872     37871     37873     37871     37873     37874
     37871     37873     37875     37871     37873     37879     37874     37873     37875
     37874     37873     37879     37875     37873     37879     37873     37875     37876
     37873     37875     37877     37873     37875     37878     37876     37875     37877
     37876     37875     37878     37877     37875     37878     37873     37879     37880
     37873     37879     37881     37880     37879     37881     37879     37881     37882
     37879     37881     37883     37882     37881     37883     37881     37883     37884
     37881     37883     37885     37881     37883     37899     37884     37883     37885
     37884     37883     37899     37885     37883     37899     37883     37885     37886
     37883     37885     37887     37883     37885     37888     37886     37885     37887
     37886     37885     37888     37887     37885     37888     37885     37888     37889
     37885     37888     37895     37889     37888     37895     37888     37889     37890
     37888     37889     37891     37890     37889     37891     37889     37891     37892
     37889     37891     37893     37892     37891     37893     37891     37893     37894
     37891     37893     37897     37894     37893     37897     37888     37895     37896
     37888     37895     37897     37896     37895     37897     37893     37897     37895
     37893     37897     37898     37895     37897     37898     37883     37899     37900
     37883     37899     37901     37900     37899     37901     37899     37901     37902
     37899     37901     37903     37902     37901     37903     37901     37903     37904
     37901     37903     37905     37901     37903     37916     37904     37903     37905
     37904     37903     37916     37905     37903     37916     37903     37905     37906
     37903     37905     37907     37903     37905     37908     37906     37905     37907
     37906     37905     37908     37907     37905     37908     37905     37908     37909
     37905     37908     37910     37905     37908     37911     37909     37908     37910
     37909     37908     37911     37910     37908     37911     37908     37911     37912
     37908     37911     37913     37912     37911     37913     37911     37913     37914
     37911     37913     37915     37914     37913     37915     37903     37916     37917
     37903     37916     37918     37917     37916     37918     37916     37918     37919
     37916     37918     37920     37919     37918     37920     37918     37920     37921
     37918     37920     37922     37918     37920     37931     37921     37920     37922
     37921     37920     37931     37922     37920     37931     37920     37922     37923
     37920     37922     37924     37920     37922     37925     37923     37922     37924
     37923     37922     37925     37924     37922     37925     37922     37925     37926
     37922     37925     37927     37922     37925     37928     37926     37925     37927
     37926     37925     37928     37927     37925     37928     37925     37928     37929
     37925     37928     37930     37929     37928     37930     37920     37931     37932
     37920     37931     37933     37932     37931     37933     37931     37933     37934
     37931     37933     37935     37934     37933     37935     37933     37935     37936
     37933     37935     37937     37933     37935     37952     37936     37935     37937
     37936     37935     37952     37937     37935     37952     37935     37937     37938
     37935     37937     37939     37935     37937     37940     37938     37937     37939
     37938     37937     37940     37939     37937     37940     37937     37940     37941
     37937     37940     37948     37941     37940     37948     37940     37941     37942
     37940     37941     37943     37942     37941     37943     37941     37943     37944
     37941     37943     37945     37944     37943     37945     37943     37945     37946
     37943     37945     37950     37946     37945     37950     37945     37946     37947
     37940     37948     37949     37940     37948     37950     37949     37948     37950
     37945     37950     37948     37945     37950     37951     37948     37950     37951
     37935     37952     37953     37935     37952     37954     37953     37952     37954
     37952     37954     37955     37952     37954     37956     37955     37954     37956
     37954     37956     37957     37954     37956     37958     37954     37956     37976
     37957     37956     37958     37957     37956     37976     37958     37956     37976
     37956     37958     37959     37956     37958     37960     37956     37958     37961
     37959     37958     37960     37959     37958     37961     37960     37958     37961
     37958     37961     37962     37958     37961     37963     37958     37961     37964
     37962     37961     37963     37962     37961     37964     37963     37961     37964
     37961     37964     37965     37961     37964     37966     37961     37964     37967
     37965     37964     37966     37965     37964     37967     37966     37964     37967
     37964     37967     37968     37964     37967     37969     37968     37967     37969
     37967     37969     37970     37967     37969     37973     37970     37969     37973
     37969     37970     37971     37969     37970     37972     37971     37970     37972
     37969     37973     37974     37969     37973     37975     37974     37973     37975
     37956     37976     37977     37956     37976     37978     37977     37976     37978
     37976     37978     37979     37976     37978     37980     37979     37978     37980
     37978     37980     37981     37978     37980     37982     37978     37980     37987
     37981     37980     37982     37981     37980     37987     37982     37980     37987
     37980     37982     37983     37980     37982     37984     37980     37982     37985
     37983     37982     37984     37983     37982     37985     37984     37982     37985
     37982     37985     37986     37980     37987     37988     37980     37987     37989
     37988     37987     37989     37987     37989     37990     37987     37989     37991
     37990     37989     37991     37989     37991     37992     37989     37991     37993
     37989     37991     37999     37992     37991     37993     37992     37991     37999
     37993     37991     37999     37991     37993     37994     37991     37993     37995
     37991     37993     37996     37994     37993     37995     37994     37993     37996
     37995     37993     37996     37993     37996     37997     37993     37996     37998
     37997     37996     37998     37991     37999     38000     37991     37999     38001
     38000     37999     38001     37999     38001     38002     37999     38001     38003
     38002     38001     38003     38001     38003     38004     38001     38003     38005
     38001     38003     38016     38004     38003     38005     38004     38003     38016
     38005     38003     38016     38003     38005     38006     38003     38005     38007
     38003     38005     38010     38006     38005     38007     38006     38005     38010
     38007     38005     38010     38009     38008     38010     38009     38008     38011
     38010     38008     38011     38005     38010     38008     38005     38010     38014
     38008     38010     38014     38008     38011     38012     38008     38011     38013
     38012     38011     38013     38011     38013     38014     38010     38014     38013
     38010     38014     38015     38013     38014     38015     38003     38016     38017
     38003     38016     38018     38017     38016     38018     38016     38018     38019
     38016     38018     38022     38019     38018     38022     38018     38019     38020
     38018     38019     38021     38018     38019     38027     38020     38019     38021
     38020     38019     38027     38021     38019     38027     38018     38022     38023
     38018     38022     38024     38018     38022     38030     38023     38022     38024
     38023     38022     38030     38024     38022     38030     38022     38024     38025
     38022     38024     38026     38022     38024     38027     38025     38024     38026
     38025     38024     38027     38026     38024     38027     38019     38027     38024
     38019     38027     38028     38019     38027     38029     38024     38027     38028
     38024     38027     38029     38028     38027     38029     38022     38030     38031
     38022     38030     38032     38031     38030     38032     38030     38032     38033
     38030     38032     38034     38033     38032     38034     38032     38034     38035
     38032     38034     38036     38032     38034     38046     38035     38034     38036
     38035     38034     38046     38036     38034     38046     38034     38036     38037
     38034     38036     38038     38034     38036     38042     38037     38036     38038
     38037     38036     38042     38038     38036     38042     38036     38038     38039
     38036     38038     38040     38036     38038     38041     38039     38038     38040
     38039     38038     38041     38040     38038     38041     38036     38042     38043
     38036     38042     38044     38036     38042     38045     38043     38042     38044
     38043     38042     38045     38044     38042     38045     38034     38046     38047
     38034     38046     38048     38047     38046     38048     38046     38048     38049
     38046     38048     38050     38049     38048     38050     38048     38050     38051
     38048     38050     38052     38048     38050     38060     38051     38050     38052
     38051     38050     38060     38052     38050     38060     38050     38052     38053
     38050     38052     38054     38050     38052     38056     38053     38052     38054
     38053     38052     38056     38054     38052     38056     38052     38054     38055
     38052     38056     38057     38052     38056     38058     38052     38056     38059
     38057     38056     38058     38057     38056     38059     38058     38056     38059
     38050     38060     38061     38050     38060     38062     38061     38060     38062
     38060     38062     38063     38060     38062     38064     38063     38062     38064
     38062     38064     38065     38062     38064     38066     38062     38064     38079
     38065     38064     38066     38065     38064     38079     38066     38064     38079
     38064     38066     38067     38064     38066     38068     38064     38066     38069
     38067     38066     38068     38067     38066     38069     38068     38066     38069
     38066     38069     38070     38066     38069     38071     38066     38069     38075
     38070     38069     38071     38070     38069     38075     38071     38069     38075
     38069     38071     38072     38069     38071     38073     38069     38071     38074
     38072     38071     38073     38072     38071     38074     38073     38071     38074
     38069     38075     38076     38069     38075     38077     38069     38075     38078
     38076     38075     38077     38076     38075     38078     38077     38075     38078
     38064     38079     38080     38064     38079     38081     38080     38079     38081
     38079     38081     38082     38079     38081     38083     38082     38081     38083
     38081     38083     38084     38081     38083     38085     38081     38083     38086
     38084     38083     38085     38084     38083     38086     38085     38083     38086
     38083     38086     38087     38083     38086     38088     38087     38086     38088
     38086     38088     38089     38086     38088     38090     38089     38088     38090
     38088     38090     38091     38088     38090     38092     38088     38090     38103
     38091     38090     38092     38091     38090     38103     38092     38090     38103
     38090     38092     38093     38090     38092     38094     38090     38092     38095
     38093     38092     38094     38093     38092     38095     38094     38092     38095
     38092     38095     38096     38092     38095     38097     38092     38095     38098
     38096     38095     38097     38096     38095     38098     38097     38095     38098
     38095     38098     38099     38098     38099     38100     38098     38099     38101
     38098     38099     38102     38100     38099     38101     38100     38099     38102
     38101     38099     38102     38090     38103     38104     38090     38103     38105
     38104     38103     38105     38103     38105     38106     38103     38105     38107
     38106     38105     38107     38105     38107     38108     38105     38107     38109
     38105     38107     38115     38108     38107     38109     38108     38107     38115
     38109     38107     38115     38107     38109     38110     38107     38109     38111
     38107     38109     38112     38110     38109     38111     38110     38109     38112
     38111     38109     38112     38109     38112     38113     38109     38112     38114
     38113     38112     38114     38107     38115     38116     38107     38115     38117
     38116     38115     38117     38115     38117     38118     38115     38117     38119
     38118     38117     38119     38117     38119     38120     38117     38119     38121
     38117     38119     38134     38120     38119     38121     38120     38119     38134
     38121     38119     38134     38119     38121     38122     38119     38121     38123
     38119     38121     38124     38122     38121     38123     38122     38121     38124
     38123     38121     38124     38121     38124     38125     38121     38124     38126
     38121     38124     38130     38125     38124     38126     38125     38124     38130
     38126     38124     38130     38124     38126     38127     38124     38126     38128
     38124     38126     38129     38127     38126     38128     38127     38126     38129
     38128     38126     38129     38124     38130     38131     38124     38130     38132
     38124     38130     38133     38131     38130     38132     38131     38130     38133
     38132     38130     38133     38119     38134     38135     38119     38134     38136
     38135     38134     38136     38134     38136     38137     38134     38136     38138
     38137     38136     38138     38136     38138     38139     38136     38138     38140
     38136     38138     38148     38139     38138     38140     38139     38138     38148
     38140     38138     38148     38138     38140     38141     38138     38140     38142
     38138     38140     38144     38141     38140     38142     38141     38140     38144
     38142     38140     38144     38140     38142     38143     38140     38144     38145
     38140     38144     38146     38140     38144     38147     38145     38144     38146
     38145     38144     38147     38146     38144     38147     38138     38148     38149
     38138     38148     38150     38149     38148     38150     38148     38150     38151
     38148     38150     38152     38151     38150     38152     38150     38152     38153
     38150     38152     38154     38150     38152     38159     38153     38152     38154
     38153     38152     38159     38154     38152     38159     38152     38154     38155
     38152     38154     38156     38152     38154     38157     38155     38154     38156
     38155     38154     38157     38156     38154     38157     38154     38157     38158
     38152     38159     38160     38152     38159     38161     38160     38159     38161
     38159     38161     38162     38159     38161     38163     38162     38161     38163
     38161     38163     38164     38161     38163     38165     38161     38163     38178
     38164     38163     38165     38164     38163     38178     38165     38163     38178
     38163     38165     38166     38163     38165     38167     38163     38165     38168
     38166     38165     38167     38166     38165     38168     38167     38165     38168
     38165     38168     38169     38165     38168     38170     38165     38168     38174
     38169     38168     38170     38169     38168     38174     38170     38168     38174
     38168     38170     38171     38168     38170     38172     38168     38170     38173
     38171     38170     38172     38171     38170     38173     38172     38170     38173
     38168     38174     38175     38168     38174     38176     38168     38174     38177
     38175     38174     38176     38175     38174     38177     38176     38174     38177
     38163     38178     38179     38163     38178     38180     38179     38178     38180
     38178     38180     38181     38178     38180     38182     38181     38180     38182
     38180     38182     38183     38180     38182     38184     38180     38182     38189
     38183     38182     38184     38183     38182     38189     38184     38182     38189
     38182     38184     38185     38182     38184     38186     38182     38184     38187
     38185     38184     38186     38185     38184     38187     38186     38184     38187
     38184     38187     38188     38182     38189     38190     38182     38189     38191
     38190     38189     38191     38189     38191     38192     38189     38191     38193
     38192     38191     38193     38191     38193     38194     38191     38193     38195
     38191     38193     38211     38194     38193     38195     38194     38193     38211
     38195     38193     38211     38193     38195     38196     38193     38195     38197
     38193     38195     38198     38196     38195     38197     38196     38195     38198
     38197     38195     38198     38195     38198     38199     38195     38198     38200
     38195     38198     38201     38199     38198     38200     38199     38198     38201
     38200     38198     38201     38198     38201     38202     38198     38201     38203
     38198     38201     38204     38202     38201     38203     38202     38201     38204
     38203     38201     38204     38201     38204     38205     38201     38204     38206
     38201     38204     38207     38205     38204     38206     38205     38204     38207
     38206     38204     38207     38204     38207     38208     38204     38207     38209
     38204     38207     38210     38208     38207     38209     38208     38207     38210
     38209     38207     38210     38193     38211     38212     38193     38211     38213
     38212     38211     38213     38211     38213     38214     38211     38213     38215
     38214     38213     38215     38213     38215     38216     38213     38215     38217
     38213     38215     38230     38216     38215     38217     38216     38215     38230
     38217     38215     38230     38215     38217     38218     38215     38217     38219
     38215     38217     38223     38218     38217     38219     38218     38217     38223
     38219     38217     38223     38217     38219     38220     38217     38219     38221
     38217     38219     38222     38220     38219     38221     38220     38219     38222
     38221     38219     38222     38217     38223     38224     38217     38223     38225
     38217     38223     38226     38224     38223     38225     38224     38223     38226
     38225     38223     38226     38223     38226     38227     38223     38226     38228
     38223     38226     38229     38227     38226     38228     38227     38226     38229
     38228     38226     38229     38215     38230     38231     38215     38230     38232
     38231     38230     38232     38230     38232     38233     38230     38232     38234
     38233     38232     38234     38232     38234     38235     38232     38234     38236
     38232     38234     38249     38235     38234     38236     38235     38234     38249
     38236     38234     38249     38234     38236     38237     38234     38236     38238
     38234     38236     38239     38237     38236     38238     38237     38236     38239
     38238     38236     38239     38236     38239     38240     38236     38239     38241
     38236     38239     38245     38240     38239     38241     38240     38239     38245
     38241     38239     38245     38239     38241     38242     38239     38241     38243
     38239     38241     38244     38242     38241     38243     38242     38241     38244
     38243     38241     38244     38239     38245     38246     38239     38245     38247
     38239     38245     38248     38246     38245     38247     38246     38245     38248
     38247     38245     38248     38234     38249     38250     38234     38249     38251
     38250     38249     38251     38249     38251     38252     38249     38251     38253
     38252     38251     38253     38251     38253     38254     38251     38253     38255
     38251     38253     38273     38254     38253     38255     38254     38253     38273
     38255     38253     38273     38253     38255     38256     38253     38255     38257
     38253     38255     38258     38256     38255     38257     38256     38255     38258
     38257     38255     38258     38255     38258     38259     38255     38258     38260
     38255     38258     38261     38259     38258     38260     38259     38258     38261
     38260     38258     38261     38258     38261     38262     38258     38261     38263
     38258     38261     38264     38262     38261     38263     38262     38261     38264
     38263     38261     38264     38261     38264     38265     38261     38264     38266
     38265     38264     38266     38264     38266     38267     38264     38266     38270
     38267     38266     38270     38266     38267     38268     38266     38267     38269
     38268     38267     38269     38266     38270     38271     38266     38270     38272
     38271     38270     38272     38253     38273     38274     38253     38273     38275
     38274     38273     38275     38273     38275     38276     38273     38275     38277
     38276     38275     38277     38275     38277     38278     38275     38277     38279
     38275     38277     38284     38278     38277     38279     38278     38277     38284
     38279     38277     38284     38277     38279     38280     38277     38279     38281
     38277     38279     38282     38280     38279     38281     38280     38279     38282
     38281     38279     38282     38279     38282     38283     38277     38284     38285
     38277     38284     38286     38285     38284     38286     38284     38286     38287
     38284     38286     38288     38287     38286     38288     38286     38288     38289
     38286     38288     38290     38286     38288     38291     38289     38288     38290
     38289     38288     38291     38290     38288     38291     38288     38291     38292
     38288     38291     38293     38292     38291     38293     38291     38293     38294
     38291     38293     38295     38294     38293     38295     38293     38295     38296
     38293     38295     38297     38293     38295     38305     38296     38295     38297
     38296     38295     38305     38297     38295     38305     38295     38297     38298
     38295     38297     38299     38295     38297     38300     38298     38297     38299
     38298     38297     38300     38299     38297     38300     38297     38300     38301
     38297     38300     38302     38301     38300     38302     38300     38302     38303
     38300     38302     38304     38303     38302     38304     38295     38305     38306
     38295     38305     38307     38306     38305     38307     38305     38307     38308
     38305     38307     38309     38308     38307     38309     38307     38309     38310
     38307     38309     38311     38307     38309     38319     38310     38309     38311
     38310     38309     38319     38311     38309     38319     38309     38311     38312
     38309     38311     38313     38309     38311     38314     38312     38311     38313
     38312     38311     38314     38313     38311     38314     38311     38314     38315
     38311     38314     38316     38315     38314     38316     38314     38316     38317
     38314     38316     38318     38317     38316     38318     38309     38319     38320
     38309     38319     38321     38320     38319     38321     38319     38321     38322
     38319     38321     38323     38322     38321     38323     38321     38323     38324
     38321     38323     38325     38321     38323     38333     38324     38323     38325
     38324     38323     38333     38325     38323     38333     38323     38325     38326
     38323     38325     38327     38323     38325     38329     38326     38325     38327
     38326     38325     38329     38327     38325     38329     38325     38327     38328
     38325     38329     38330     38325     38329     38331     38325     38329     38332
     38330     38329     38331     38330     38329     38332     38331     38329     38332
     38323     38333     38334     38323     38333     38335     38334     38333     38335
     38333     38335     38336     38333     38335     38337     38336     38335     38337
     38335     38337     38338     38335     38337     38339     38335     38337     38345
     38338     38337     38339     38338     38337     38345     38339     38337     38345
     38337     38339     38340     38337     38339     38341     38337     38339     38342
     38340     38339     38341     38340     38339     38342     38341     38339     38342
     38339     38342     38343     38339     38342     38344     38343     38342     38344
     38337     38345     38346     38337     38345     38347     38346     38345     38347
     38345     38347     38348     38345     38347     38349     38348     38347     38349
     38347     38349     38350     38347     38349     38351     38347     38349     38359
     38350     38349     38351     38350     38349     38359     38351     38349     38359
     38349     38351     38352     38349     38351     38353     38349     38351     38355
     38352     38351     38353     38352     38351     38355     38353     38351     38355
     38351     38353     38354     38351     38355     38356     38351     38355     38357
     38351     38355     38358     38356     38355     38357     38356     38355     38358
     38357     38355     38358     38349     38359     38360     38349     38359     38361
     38360     38359     38361     38359     38361     38362     38359     38361     38363
     38362     38361     38363     38361     38363     38364     38361     38363     38365
     38361     38363     38378     38364     38363     38365     38364     38363     38378
     38365     38363     38378     38363     38365     38366     38363     38365     38367
     38363     38365     38368     38366     38365     38367     38366     38365     38368
     38367     38365     38368     38365     38368     38369     38365     38368     38370
     38365     38368     38374     38369     38368     38370     38369     38368     38374
     38370     38368     38374     38368     38370     38371     38368     38370     38372
     38368     38370     38373     38371     38370     38372     38371     38370     38373
     38372     38370     38373     38368     38374     38375     38368     38374     38376
     38368     38374     38377     38375     38374     38376     38375     38374     38377
     38376     38374     38377     38363     38378     38379     38363     38378     38380
     38379     38378     38380     38378     38380     38381     38378     38380     38382
     38381     38380     38382     38380     38382     38383     38380     38382     38384
     38380     38382     38392     38383     38382     38384     38383     38382     38392
     38384     38382     38392     38382     38384     38385     38382     38384     38386
     38382     38384     38388     38385     38384     38386     38385     38384     38388
     38386     38384     38388     38384     38386     38387     38384     38388     38389
     38384     38388     38390     38384     38388     38391     38389     38388     38390
     38389     38388     38391     38390     38388     38391     38382     38392     38393
     38382     38392     38394     38393     38392     38394     38392     38394     38395
     38392     38394     38396     38395     38394     38396     38394     38396     38397
     38394     38396     38398     38394     38396     38411     38397     38396     38398
     38397     38396     38411     38398     38396     38411     38396     38398     38399
     38396     38398     38400     38396     38398     38401     38399     38398     38400
     38399     38398     38401     38400     38398     38401     38398     38401     38402
     38398     38401     38403     38398     38401     38407     38402     38401     38403
     38402     38401     38407     38403     38401     38407     38401     38403     38404
     38401     38403     38405     38401     38403     38406     38404     38403     38405
     38404     38403     38406     38405     38403     38406     38401     38407     38408
     38401     38407     38409     38401     38407     38410     38408     38407     38409
     38408     38407     38410     38409     38407     38410     38396     38411     38412
     38396     38411     38413     38412     38411     38413     38411     38413     38414
     38411     38413     38415     38414     38413     38415     38413     38415     38416
     38413     38415     38417     38413     38415     38430     38416     38415     38417
     38416     38415     38430     38417     38415     38430     38415     38417     38418
     38415     38417     38419     38415     38417     38423     38418     38417     38419
     38418     38417     38423     38419     38417     38423     38417     38419     38420
     38417     38419     38421     38417     38419     38422     38420     38419     38421
     38420     38419     38422     38421     38419     38422     38417     38423     38424
     38417     38423     38425     38417     38423     38426     38424     38423     38425
     38424     38423     38426     38425     38423     38426     38423     38426     38427
     38423     38426     38428     38423     38426     38429     38427     38426     38428
     38427     38426     38429     38428     38426     38429     38415     38430     38431
     38415     38430     38432     38431     38430     38432     38430     38432     38433
     38430     38432     38434     38433     38432     38434     38432     38434     38435
     38432     38434     38436     38432     38434     38440     38435     38434     38436
     38435     38434     38440     38436     38434     38440     38434     38436     38437
     38434     38436     38438     38434     38436     38439     38437     38436     38438
     38437     38436     38439     38438     38436     38439     38434     38440     38441
     38434     38440     38442     38441     38440     38442     38440     38442     38443
     38440     38442     38444     38443     38442     38444     38442     38444     38445
     38442     38444     38446     38442     38444     38452     38445     38444     38446
     38445     38444     38452     38446     38444     38452     38444     38446     38447
     38444     38446     38448     38444     38446     38449     38447     38446     38448
     38447     38446     38449     38448     38446     38449     38446     38449     38450
     38446     38449     38451     38450     38449     38451     38444     38452     38453
     38444     38452     38454     38453     38452     38454     38452     38454     38455
     38452     38454     38456     38455     38454     38456     38454     38456     38457
     38454     38456     38458     38454     38456     38466     38457     38456     38458
     38457     38456     38466     38458     38456     38466     38456     38458     38459
     38456     38458     38460     38456     38458     38461     38459     38458     38460
     38459     38458     38461     38460     38458     38461     38458     38461     38462
     38458     38461     38463     38462     38461     38463     38461     38463     38464
     38461     38463     38465     38464     38463     38465     38456     38466     38467
     38456     38466     38468     38467     38466     38468     38466     38468     38469
     38466     38468     38470     38469     38468     38470     38468     38470     38471
     38468     38470     38472     38468     38470     38480     38471     38470     38472
     38471     38470     38480     38472     38470     38480     38470     38472     38473
     38470     38472     38474     38470     38472     38476     38473     38472     38474
     38473     38472     38476     38474     38472     38476     38472     38474     38475
     38472     38476     38477     38472     38476     38478     38472     38476     38479
     38477     38476     38478     38477     38476     38479     38478     38476     38479
     38470     38480     38481     38470     38480     38482     38481     38480     38482
     38480     38482     38483     38480     38482     38486     38483     38482     38486
     38482     38483     38484     38482     38483     38485     38482     38483     38491
     38484     38483     38485     38484     38483     38491     38485     38483     38491
     38482     38486     38487     38482     38486     38488     38482     38486     38494
     38487     38486     38488     38487     38486     38494     38488     38486     38494
     38486     38488     38489     38486     38488     38490     38486     38488     38491
     38489     38488     38490     38489     38488     38491     38490     38488     38491
     38483     38491     38488     38483     38491     38492     38483     38491     38493
     38488     38491     38492     38488     38491     38493     38492     38491     38493
     38486     38494     38495     38486     38494     38496     38495     38494     38496
     38494     38496     38497     38494     38496     38498     38497     38496     38498
     38496     38498     38499     38496     38498     38500     38496     38498     38506
     38499     38498     38500     38499     38498     38506     38500     38498     38506
     38498     38500     38501     38498     38500     38502     38498     38500     38503
     38501     38500     38502     38501     38500     38503     38502     38500     38503
     38500     38503     38504     38500     38503     38505     38504     38503     38505
     38498     38506     38507     38498     38506     38508     38507     38506     38508
     38506     38508     38509     38506     38508     38510     38509     38508     38510
     38508     38510     38511     38508     38510     38512     38508     38510     38517
     38511     38510     38512     38511     38510     38517     38512     38510     38517
     38510     38512     38513     38510     38512     38514     38510     38512     38515
     38513     38512     38514     38513     38512     38515     38514     38512     38515
     38512     38515     38516     38510     38517     38518     38510     38517     38519
     38518     38517     38519     38517     38519     38520     38517     38519     38521
     38520     38519     38521     38519     38521     38522     38519     38521     38523
     38519     38521     38536     38522     38521     38523     38522     38521     38536
     38523     38521     38536     38521     38523     38524     38521     38523     38525
     38521     38523     38529     38524     38523     38525     38524     38523     38529
     38525     38523     38529     38523     38525     38526     38523     38525     38527
     38523     38525     38528     38526     38525     38527     38526     38525     38528
     38527     38525     38528     38523     38529     38530     38523     38529     38531
     38523     38529     38532     38530     38529     38531     38530     38529     38532
     38531     38529     38532     38529     38532     38533     38529     38532     38534
     38529     38532     38535     38533     38532     38534     38533     38532     38535
     38534     38532     38535     38521     38536     38537     38521     38536     38538
     38537     38536     38538     38536     38538     38539     38536     38538     38540
     38539     38538     38540     38538     38540     38541     38538     38540     38542
     38538     38540     38555     38541     38540     38542     38541     38540     38555
     38542     38540     38555     38540     38542     38543     38540     38542     38544
     38540     38542     38548     38543     38542     38544     38543     38542     38548
     38544     38542     38548     38542     38544     38545     38542     38544     38546
     38542     38544     38547     38545     38544     38546     38545     38544     38547
     38546     38544     38547     38542     38548     38549     38542     38548     38550
     38542     38548     38551     38549     38548     38550     38549     38548     38551
     38550     38548     38551     38548     38551     38552     38548     38551     38553
     38548     38551     38554     38552     38551     38553     38552     38551     38554
     38553     38551     38554     38540     38555     38556     38540     38555     38557
     38556     38555     38557     38555     38557     38558     38555     38557     38559
     38558     38557     38559     38557     38559     38560     38557     38559     38561
     38557     38559     38574     38560     38559     38561     38560     38559     38574
     38561     38559     38574     38559     38561     38562     38559     38561     38563
     38559     38561     38564     38562     38561     38563     38562     38561     38564
     38563     38561     38564     38561     38564     38565     38561     38564     38566
     38561     38564     38570     38565     38564     38566     38565     38564     38570
     38566     38564     38570     38564     38566     38567     38564     38566     38568
     38564     38566     38569     38567     38566     38568     38567     38566     38569
     38568     38566     38569     38564     38570     38571     38564     38570     38572
     38564     38570     38573     38571     38570     38572     38571     38570     38573
     38572     38570     38573     38559     38574     38575     38559     38574     38576
     38575     38574     38576     38574     38576     38577     38574     38576     38578
     38577     38576     38578     38576     38578     38579     38576     38578     38580
     38576     38578     38593     38579     38578     38580     38579     38578     38593
     38580     38578     38593     38578     38580     38581     38578     38580     38582
     38578     38580     38583     38581     38580     38582     38581     38580     38583
     38582     38580     38583     38580     38583     38584     38580     38583     38585
     38580     38583     38589     38584     38583     38585     38584     38583     38589
     38585     38583     38589     38583     38585     38586     38583     38585     38587
     38583     38585     38588     38586     38585     38587     38586     38585     38588
     38587     38585     38588     38583     38589     38590     38583     38589     38591
     38583     38589     38592     38590     38589     38591     38590     38589     38592
     38591     38589     38592     38578     38593     38594     38578     38593     38595
     38594     38593     38595     38593     38595     38596     38593     38595     38597
     38596     38595     38597     38595     38597     38598     38595     38597     38599
     38595     38597     38613     38598     38597     38599     38598     38597     38613
     38599     38597     38613     38597     38599     38600     38597     38599     38601
     38597     38599     38602     38600     38599     38601     38600     38599     38602
     38601     38599     38602     38599     38602     38603     38599     38602     38609
     38603     38602     38609     38602     38603     38604     38602     38603     38605
     38604     38603     38605     38603     38605     38606     38603     38605     38607
     38606     38605     38607     38605     38607     38608     38605     38607     38611
     38608     38607     38611     38602     38609     38610     38602     38609     38611
     38610     38609     38611     38607     38611     38609     38607     38611     38612
     38609     38611     38612     38597     38613     38614     38597     38613     38615
     38614     38613     38615     38613     38615     38616     38613     38615     38617
     38616     38615     38617     38615     38617     38618     38615     38617     38619
     38615     38617     38628     38618     38617     38619     38618     38617     38628
     38619     38617     38628     38617     38619     38620     38617     38619     38621
     38617     38619     38622     38620     38619     38621     38620     38619     38622
     38621     38619     38622     38619     38622     38623     38619     38622     38624
     38619     38622     38625     38623     38622     38624     38623     38622     38625
     38624     38622     38625     38622     38625     38626     38622     38625     38627
     38626     38625     38627     38617     38628     38629     38617     38628     38630
     38629     38628     38630     38628     38630     38631     38628     38630     38632
     38631     38630     38632     38630     38632     38633     38630     38632     38634
     38630     38632     38640     38633     38632     38634     38633     38632     38640
     38634     38632     38640     38632     38634     38635     38632     38634     38636
     38632     38634     38637     38635     38634     38636     38635     38634     38637
     38636     38634     38637     38634     38637     38638     38634     38637     38639
     38638     38637     38639     38632     38640     38641     38632     38640     38642
     38641     38640     38642     38640     38642     38643     38640     38642     38644
     38643     38642     38644     38642     38644     38645     38642     38644     38646
     38642     38644     38654     38645     38644     38646     38645     38644     38654
     38646     38644     38654     38644     38646     38647     38644     38646     38648
     38644     38646     38650     38647     38646     38648     38647     38646     38650
     38648     38646     38650     38646     38648     38649     38646     38650     38651
     38646     38650     38652     38646     38650     38653     38651     38650     38652
     38651     38650     38653     38652     38650     38653     38644     38654     38655
     38644     38654     38656     38655     38654     38656     38654     38656     38657
     38654     38656     38658     38657     38656     38658     38656     38658     38659
     38656     38658     38660     38656     38658     38676     38659     38658     38660
     38659     38658     38676     38660     38658     38676     38658     38660     38661
     38658     38660     38662     38658     38660     38663     38661     38660     38662
     38661     38660     38663     38662     38660     38663     38660     38663     38664
     38660     38663     38665     38660     38663     38666     38664     38663     38665
     38664     38663     38666     38665     38663     38666     38663     38666     38667
     38663     38666     38668     38663     38666     38669     38667     38666     38668
     38667     38666     38669     38668     38666     38669     38666     38669     38670
     38666     38669     38671     38666     38669     38672     38670     38669     38671
     38670     38669     38672     38671     38669     38672     38669     38672     38673
     38669     38672     38674     38669     38672     38675     38673     38672     38674
     38673     38672     38675     38674     38672     38675     38658     38676     38677
     38658     38676     38678     38677     38676     38678     38676     38678     38679
     38676     38678     38680     38679     38678     38680     38678     38680     38681
     38678     38680     38682     38678     38680     38698     38681     38680     38682
     38681     38680     38698     38682     38680     38698     38680     38682     38683
     38680     38682     38684     38680     38682     38685     38683     38682     38684
     38683     38682     38685     38684     38682     38685     38682     38685     38686
     38682     38685     38687     38682     38685     38688     38686     38685     38687
     38686     38685     38688     38687     38685     38688     38685     38688     38689
     38685     38688     38690     38685     38688     38691     38689     38688     38690
     38689     38688     38691     38690     38688     38691     38688     38691     38692
     38688     38691     38693     38688     38691     38694     38692     38691     38693
     38692     38691     38694     38693     38691     38694     38691     38694     38695
     38691     38694     38696     38691     38694     38697     38695     38694     38696
     38695     38694     38697     38696     38694     38697     38680     38698     38699
     38680     38698     38700     38699     38698     38700     38698     38700     38701
     38698     38700     38702     38701     38700     38702     38700     38702     38703
     38700     38702     38704     38700     38702     38710     38703     38702     38704
     38703     38702     38710     38704     38702     38710     38702     38704     38705
     38702     38704     38706     38702     38704     38707     38705     38704     38706
     38705     38704     38707     38706     38704     38707     38704     38707     38708
     38704     38707     38709     38708     38707     38709     38702     38710     38711
     38702     38710     38712     38711     38710     38712     38710     38712     38713
     38710     38712     38714     38713     38712     38714     38712     38714     38715
     38712     38714     38716     38712     38714     38734     38715     38714     38716
     38715     38714     38734     38716     38714     38734     38714     38716     38717
     38714     38716     38718     38714     38716     38719     38717     38716     38718
     38717     38716     38719     38718     38716     38719     38716     38719     38720
     38716     38719     38721     38716     38719     38722     38720     38719     38721
     38720     38719     38722     38721     38719     38722     38719     38722     38723
     38719     38722     38724     38719     38722     38725     38723     38722     38724
     38723     38722     38725     38724     38722     38725     38722     38725     38726
     38722     38725     38727     38726     38725     38727     38725     38727     38728
     38725     38727     38731     38728     38727     38731     38727     38728     38729
     38727     38728     38730     38729     38728     38730     38727     38731     38732
     38727     38731     38733     38732     38731     38733     38714     38734     38735
     38714     38734     38736     38735     38734     38736     38734     38736     38737
     38734     38736     38738     38737     38736     38738     38736     38738     38739
     38736     38738     38740     38736     38738     38753     38739     38738     38740
     38739     38738     38753     38740     38738     38753     38738     38740     38741
     38738     38740     38742     38738     38740     38746     38741     38740     38742
     38741     38740     38746     38742     38740     38746     38740     38742     38743
     38740     38742     38744     38740     38742     38745     38743     38742     38744
     38743     38742     38745     38744     38742     38745     38740     38746     38747
     38740     38746     38748     38740     38746     38749     38747     38746     38748
     38747     38746     38749     38748     38746     38749     38746     38749     38750
     38746     38749     38751     38746     38749     38752     38750     38749     38751
     38750     38749     38752     38751     38749     38752     38738     38753     38754
     38738     38753     38755     38754     38753     38755     38753     38755     38756
     38753     38755     38757     38756     38755     38757     38755     38757     38758
     38755     38757     38759     38755     38757     38763     38758     38757     38759
     38758     38757     38763     38759     38757     38763     38757     38759     38760
     38757     38759     38761     38757     38759     38762     38760     38759     38761
     38760     38759     38762     38761     38759     38762     38757     38763     38764
     38757     38763     38765     38764     38763     38765     38763     38765     38766
     38763     38765     38767     38766     38765     38767     38765     38767     38768
     38765     38767     38769     38765     38767     38778     38768     38767     38769
     38768     38767     38778     38769     38767     38778     38767     38769     38770
     38767     38769     38771     38767     38769     38772     38770     38769     38771
     38770     38769     38772     38771     38769     38772     38769     38772     38773
     38769     38772     38774     38769     38772     38775     38773     38772     38774
     38773     38772     38775     38774     38772     38775     38772     38775     38776
     38772     38775     38777     38776     38775     38777     38767     38778     38779
     38767     38778     38780     38779     38778     38780     38778     38780     38781
     38778     38780     38782     38781     38780     38782     38780     38782     38783
     38780     38782     38784     38780     38782     38799     38783     38782     38784
     38783     38782     38799     38784     38782     38799     38782     38784     38785
     38782     38784     38786     38782     38784     38787     38785     38784     38786
     38785     38784     38787     38786     38784     38787     38784     38787     38788
     38784     38787     38795     38788     38787     38795     38787     38788     38789
     38787     38788     38790     38789     38788     38790     38788     38790     38791
     38788     38790     38792     38791     38790     38792     38790     38792     38793
     38790     38792     38797     38793     38792     38797     38792     38793     38794
     38787     38795     38796     38787     38795     38797     38796     38795     38797
     38792     38797     38795     38792     38797     38798     38795     38797     38798
     38782     38799     38800     38782     38799     38801     38800     38799     38801
     38799     38801     38802     38799     38801     38803     38802     38801     38803
     38801     38803     38804     38801     38803     38805     38801     38803     38810
     38804     38803     38805     38804     38803     38810     38805     38803     38810
     38803     38805     38806     38803     38805     38807     38803     38805     38808
     38806     38805     38807     38806     38805     38808     38807     38805     38808
     38805     38808     38809     38803     38810     38811     38803     38810     38812
     38811     38810     38812     38810     38812     38813     38810     38812     38814
     38813     38812     38814     38812     38814     38815     38812     38814     38816
     38812     38814     38829     38815     38814     38816     38815     38814     38829
     38816     38814     38829     38814     38816     38817     38814     38816     38818
     38814     38816     38819     38817     38816     38818     38817     38816     38819
     38818     38816     38819     38816     38819     38820     38816     38819     38821
     38816     38819     38825     38820     38819     38821     38820     38819     38825
     38821     38819     38825     38819     38821     38822     38819     38821     38823
     38819     38821     38824     38822     38821     38823     38822     38821     38824
     38823     38821     38824     38819     38825     38826     38819     38825     38827
     38819     38825     38828     38826     38825     38827     38826     38825     38828
     38827     38825     38828     38814     38829     38830     38814     38829     38831
     38830     38829     38831     38829     38831     38832     38829     38831     38833
     38832     38831     38833     38831     38833     38834     38831     38833     38835
     38831     38833     38851     38834     38833     38835     38834     38833     38851
     38835     38833     38851     38833     38835     38836     38833     38835     38837
     38833     38835     38838     38836     38835     38837     38836     38835     38838
     38837     38835     38838     38835     38838     38839     38835     38838     38840
     38835     38838     38841     38839     38838     38840     38839     38838     38841
     38840     38838     38841     38838     38841     38842     38838     38841     38843
     38838     38841     38844     38842     38841     38843     38842     38841     38844
     38843     38841     38844     38841     38844     38845     38841     38844     38846
     38841     38844     38847     38845     38844     38846     38845     38844     38847
     38846     38844     38847     38844     38847     38848     38844     38847     38849
     38844     38847     38850     38848     38847     38849     38848     38847     38850
     38849     38847     38850     38833     38851     38852     38833     38851     38853
     38852     38851     38853     38851     38853     38854     38851     38853     38855
     38854     38853     38855     38853     38855     38856     38853     38855     38857
     38853     38855     38870     38856     38855     38857     38856     38855     38870
     38857     38855     38870     38855     38857     38858     38855     38857     38859
     38855     38857     38860     38858     38857     38859     38858     38857     38860
     38859     38857     38860     38857     38860     38861     38857     38860     38862
     38857     38860     38866     38861     38860     38862     38861     38860     38866
     38862     38860     38866     38860     38862     38863     38860     38862     38864
     38860     38862     38865     38863     38862     38864     38863     38862     38865
     38864     38862     38865     38860     38866     38867     38860     38866     38868
     38860     38866     38869     38867     38866     38868     38867     38866     38869
     38868     38866     38869     38855     38870     38871     38855     38870     38872
     38871     38870     38872     38870     38872     38873     38870     38872     38874
     38873     38872     38874     38872     38874     38875     38872     38874     38876
     38872     38874     38887     38875     38874     38876     38875     38874     38887
     38876     38874     38887     38874     38876     38877     38874     38876     38878
     38874     38876     38879     38877     38876     38878     38877     38876     38879
     38878     38876     38879     38876     38879     38880     38876     38879     38881
     38876     38879     38882     38880     38879     38881     38880     38879     38882
     38881     38879     38882     38879     38882     38883     38882     38883     38884
     38882     38883     38885     38882     38883     38886     38884     38883     38885
     38884     38883     38886     38885     38883     38886     38874     38887     38888
     38874     38887     38889     38888     38887     38889     38887     38889     38890
     38887     38889     38891     38890     38889     38891     38889     38891     38892
     38889     38891     38893     38889     38891     38899     38892     38891     38893
     38892     38891     38899     38893     38891     38899     38891     38893     38894
     38891     38893     38895     38891     38893     38896     38894     38893     38895
     38894     38893     38896     38895     38893     38896     38893     38896     38897
     38893     38896     38898     38897     38896     38898     38891     38899     38900
     38891     38899     38901     38900     38899     38901     38899     38901     38902
     38899     38901     38903     38902     38901     38903     38901     38903     38904
     38901     38903     38905     38901     38903     38918     38904     38903     38905
     38904     38903     38918     38905     38903     38918     38903     38905     38906
     38903     38905     38907     38903     38905     38911     38906     38905     38907
     38906     38905     38911     38907     38905     38911     38905     38907     38908
     38905     38907     38909     38905     38907     38910     38908     38907     38909
     38908     38907     38910     38909     38907     38910     38905     38911     38912
     38905     38911     38913     38905     38911     38914     38912     38911     38913
     38912     38911     38914     38913     38911     38914     38911     38914     38915
     38911     38914     38916     38911     38914     38917     38915     38914     38916
     38915     38914     38917     38916     38914     38917     38903     38918     38919
     38903     38918     38920     38919     38918     38920     38918     38920     38921
     38918     38920     38922     38921     38920     38922     38920     38922     38923
     38920     38922     38924     38920     38922     38930     38923     38922     38924
     38923     38922     38930     38924     38922     38930     38922     38924     38925
     38922     38924     38926     38922     38924     38927     38925     38924     38926
     38925     38924     38927     38926     38924     38927     38924     38927     38928
     38924     38927     38929     38928     38927     38929     38922     38930     38931
     38922     38930     38932     38931     38930     38932     38930     38932     38933
     38930     38932     38934     38933     38932     38934     38932     38934     38935
     38932     38934     38936     38932     38934     38940     38935     38934     38936
     38935     38934     38940     38936     38934     38940     38934     38936     38937
     38934     38936     38938     38934     38936     38939     38937     38936     38938
     38937     38936     38939     38938     38936     38939     38934     38940     38941
     38934     38940     38942     38941     38940     38942     38940     38942     38943
     38940     38942     38944     38943     38942     38944     38942     38944     38945
     38942     38944     38946     38942     38944     38952     38945     38944     38946
     38945     38944     38952     38946     38944     38952     38944     38946     38947
     38944     38946     38948     38944     38946     38949     38947     38946     38948
     38947     38946     38949     38948     38946     38949     38946     38949     38950
     38946     38949     38951     38950     38949     38951     38944     38952     38953
     38944     38952     38954     38953     38952     38954     38952     38954     38955
     38952     38954     38956     38955     38954     38956     38954     38956     38957
     38954     38956     38958     38954     38956     38972     38957     38956     38958
     38957     38956     38972     38958     38956     38972     38956     38958     38959
     38956     38958     38960     38956     38958     38961     38959     38958     38960
     38959     38958     38961     38960     38958     38961     38958     38961     38962
     38958     38961     38968     38962     38961     38968     38961     38962     38963
     38961     38962     38964     38963     38962     38964     38962     38964     38965
     38962     38964     38966     38965     38964     38966     38964     38966     38967
     38964     38966     38970     38967     38966     38970     38961     38968     38969
     38961     38968     38970     38969     38968     38970     38966     38970     38968
     38966     38970     38971     38968     38970     38971     38956     38972     38973
     38956     38972     38974     38973     38972     38974     38972     38974     38975
     38972     38974     38976     38975     38974     38976     38974     38976     38977
     38974     38976     38978     38974     38976     38991     38977     38976     38978
     38977     38976     38991     38978     38976     38991     38976     38978     38979
     38976     38978     38980     38976     38978     38981     38979     38978     38980
     38979     38978     38981     38980     38978     38981     38978     38981     38982
     38978     38981     38983     38978     38981     38987     38982     38981     38983
     38982     38981     38987     38983     38981     38987     38981     38983     38984
     38981     38983     38985     38981     38983     38986     38984     38983     38985
     38984     38983     38986     38985     38983     38986     38981     38987     38988
     38981     38987     38989     38981     38987     38990     38988     38987     38989
     38988     38987     38990     38989     38987     38990     38976     38991     38992
     38976     38991     38993     38992     38991     38993     38991     38993     38994
     38991     38993     38995     38994     38993     38995     38993     38995     38996
     38993     38995     38997     38993     38995     39013     38996     38995     38997
     38996     38995     39013     38997     38995     39013     38995     38997     38998
     38995     38997     38999     38995     38997     39000     38998     38997     38999
     38998     38997     39000     38999     38997     39000     38997     39000     39001
     38997     39000     39002     38997     39000     39003     39001     39000     39002
     39001     39000     39003     39002     39000     39003     39000     39003     39004
     39000     39003     39005     39000     39003     39006     39004     39003     39005
     39004     39003     39006     39005     39003     39006     39003     39006     39007
     39003     39006     39008     39003     39006     39009     39007     39006     39008
     39007     39006     39009     39008     39006     39009     39006     39009     39010
     39006     39009     39011     39006     39009     39012     39010     39009     39011
     39010     39009     39012     39011     39009     39012     38995     39013     39014
     38995     39013     39015     39014     39013     39015     39013     39015     39016
     39013     39015     39017     39016     39015     39017     39015     39017     39018
     39015     39017     39019     39015     39017     39032     39018     39017     39019
     39018     39017     39032     39019     39017     39032     39017     39019     39020
     39017     39019     39021     39017     39019     39025     39020     39019     39021
     39020     39019     39025     39021     39019     39025     39019     39021     39022
     39019     39021     39023     39019     39021     39024     39022     39021     39023
     39022     39021     39024     39023     39021     39024     39019     39025     39026
     39019     39025     39027     39019     39025     39028     39026     39025     39027
     39026     39025     39028     39027     39025     39028     39025     39028     39029
     39025     39028     39030     39025     39028     39031     39029     39028     39030
     39029     39028     39031     39030     39028     39031     39017     39032     39033
     39017     39032     39034     39033     39032     39034     39032     39034     39035
     39032     39034     39036     39035     39034     39036     39034     39036     39037
     39034     39036     39038     39034     39036     39047     39037     39036     39038
     39037     39036     39047     39038     39036     39047     39036     39038     39039
     39036     39038     39040     39036     39038     39041     39039     39038     39040
     39039     39038     39041     39040     39038     39041     39038     39041     39042
     39038     39041     39043     39038     39041     39044     39042     39041     39043
     39042     39041     39044     39043     39041     39044     39041     39044     39045
     39041     39044     39046     39045     39044     39046     39036     39047     39048
     39036     39047     39049     39048     39047     39049     39047     39049     39050
     39047     39049     39051     39050     39049     39051     39049     39051     39052
     39049     39051     39053     39049     39051     39062     39052     39051     39053
     39052     39051     39062     39053     39051     39062     39051     39053     39054
     39051     39053     39055     39051     39053     39056     39054     39053     39055
     39054     39053     39056     39055     39053     39056     39053     39056     39057
     39053     39056     39058     39053     39056     39059     39057     39056     39058
     39057     39056     39059     39058     39056     39059     39056     39059     39060
     39056     39059     39061     39060     39059     39061     39051     39062     39063
     39051     39062     39064     39063     39062     39064     39062     39064     39065
     39062     39064     39066     39065     39064     39066     39064     39066     39067
     39064     39066     39068     39064     39066     39081     39067     39066     39068
     39067     39066     39081     39068     39066     39081     39066     39068     39069
     39066     39068     39070     39066     39068     39071     39069     39068     39070
     39069     39068     39071     39070     39068     39071     39068     39071     39072
     39068     39071     39073     39068     39071     39077     39072     39071     39073
     39072     39071     39077     39073     39071     39077     39071     39073     39074
     39071     39073     39075     39071     39073     39076     39074     39073     39075
     39074     39073     39076     39075     39073     39076     39071     39077     39078
     39071     39077     39079     39071     39077     39080     39078     39077     39079
     39078     39077     39080     39079     39077     39080     39066     39081     39082
     39066     39081     39083     39082     39081     39083     39081     39083     39084
     39081     39083     39085     39084     39083     39085     39083     39085     39086
     39083     39085     39087     39083     39085     39098     39086     39085     39087
     39086     39085     39098     39087     39085     39098     39085     39087     39088
     39085     39087     39089     39085     39087     39090     39088     39087     39089
     39088     39087     39090     39089     39087     39090     39087     39090     39091
     39087     39090     39092     39087     39090     39093     39091     39090     39092
     39091     39090     39093     39092     39090     39093     39090     39093     39094
     39090     39093     39095     39094     39093     39095     39093     39095     39096
     39093     39095     39097     39096     39095     39097     39085     39098     39099
     39085     39098     39100     39099     39098     39100     39098     39100     39101
     39098     39100     39102     39101     39100     39102     39100     39102     39103
     39100     39102     39104     39100     39102     39119     39103     39102     39104
     39103     39102     39119     39104     39102     39119     39102     39104     39105
     39102     39104     39106     39102     39104     39107     39105     39104     39106
     39105     39104     39107     39106     39104     39107     39104     39107     39108
     39104     39107     39115     39108     39107     39115     39107     39108     39109
     39107     39108     39110     39109     39108     39110     39108     39110     39111
     39108     39110     39112     39111     39110     39112     39110     39112     39113
     39110     39112     39117     39113     39112     39117     39112     39113     39114
     39107     39115     39116     39107     39115     39117     39116     39115     39117
     39112     39117     39115     39112     39117     39118     39115     39117     39118
     39102     39119     39120     39102     39119     39121     39120     39119     39121
     39119     39121     39122     39119     39121     39123     39122     39121     39123
     39121     39123     39124     39121     39123     39125     39121     39123     39131
     39124     39123     39125     39124     39123     39131     39125     39123     39131
     39123     39125     39126     39123     39125     39127     39123     39125     39128
     39126     39125     39127     39126     39125     39128     39127     39125     39128
     39125     39128     39129     39125     39128     39130     39129     39128     39130
     39123     39131     39132     39123     39131     39133     39132     39131     39133
     39131     39133     39134     39131     39133     39135     39134     39133     39135
     39133     39135     39136     39133     39135     39137     39133     39135     39142
     39136     39135     39137     39136     39135     39142     39137     39135     39142
     39135     39137     39138     39135     39137     39139     39135     39137     39140
     39138     39137     39139     39138     39137     39140     39139     39137     39140
     39137     39140     39141     39135     39142     39143     39135     39142     39144
     39143     39142     39144     39142     39144     39145     39142     39144     39146
     39145     39144     39146     39144     39146     39147     39144     39146     39148
     39144     39146     39156     39147     39146     39148     39147     39146     39156
     39148     39146     39156     39146     39148     39149     39146     39148     39150
     39146     39148     39152     39149     39148     39150     39149     39148     39152
     39150     39148     39152     39148     39150     39151     39148     39152     39153
     39148     39152     39154     39148     39152     39155     39153     39152     39154
     39153     39152     39155     39154     39152     39155     39146     39156     39157
     39146     39156     39158     39157     39156     39158     39156     39158     39159
     39156     39158     39160     39159     39158     39160     39158     39160     39161
     39158     39160     39162     39158     39160     39175     39161     39160     39162
     39161     39160     39175     39162     39160     39175     39160     39162     39163
     39160     39162     39164     39160     39162     39165     39163     39162     39164
     39163     39162     39165     39164     39162     39165     39162     39165     39166
     39162     39165     39167     39162     39165     39171     39166     39165     39167
     39166     39165     39171     39167     39165     39171     39165     39167     39168
     39165     39167     39169     39165     39167     39170     39168     39167     39169
     39168     39167     39170     39169     39167     39170     39165     39171     39172
     39165     39171     39173     39165     39171     39174     39172     39171     39173
     39172     39171     39174     39173     39171     39174     39160     39175     39176
     39160     39175     39177     39176     39175     39177     39175     39177     39178
     39175     39177     39179     39178     39177     39179     39177     39179     39180
     39177     39179     39181     39177     39179     39186     39180     39179     39181
     39180     39179     39186     39181     39179     39186     39179     39181     39182
     39179     39181     39183     39179     39181     39184     39182     39181     39183
     39182     39181     39184     39183     39181     39184     39181     39184     39185
     39179     39186     39187     39179     39186     39188     39187     39186     39188
     39186     39188     39189     39186     39188     39190     39189     39188     39190
     39188     39190     39191     39188     39190     39192     39188     39190     39205
     39191     39190     39192     39191     39190     39205     39192     39190     39205
     39190     39192     39193     39190     39192     39194     39190     39192     39195
     39193     39192     39194     39193     39192     39195     39194     39192     39195
     39192     39195     39196     39192     39195     39197     39192     39195     39201
     39196     39195     39197     39196     39195     39201     39197     39195     39201
     39195     39197     39198     39195     39197     39199     39195     39197     39200
     39198     39197     39199     39198     39197     39200     39199     39197     39200
     39195     39201     39202     39195     39201     39203     39195     39201     39204
     39202     39201     39203     39202     39201     39204     39203     39201     39204
     39190     39205     39206     39190     39205     39207     39206     39205     39207
     39205     39207     39208     39205     39207     39211     39208     39207     39211
     39207     39208     39209     39207     39208     39210     39207     39208     39216
     39209     39208     39210     39209     39208     39216     39210     39208     39216
     39207     39211     39212     39207     39211     39213     39207     39211     39219
     39212     39211     39213     39212     39211     39219     39213     39211     39219
     39211     39213     39214     39211     39213     39215     39211     39213     39216
     39214     39213     39215     39214     39213     39216     39215     39213     39216
     39208     39216     39213     39208     39216     39217     39208     39216     39218
     39213     39216     39217     39213     39216     39218     39217     39216     39218
     39211     39219     39220     39211     39219     39221     39220     39219     39221
     39219     39221     39222     39219     39221     39223     39222     39221     39223
     39221     39223     39224     39221     39223     39225     39221     39223     39230
     39224     39223     39225     39224     39223     39230     39225     39223     39230
     39223     39225     39226     39223     39225     39227     39223     39225     39228
     39226     39225     39227     39226     39225     39228     39227     39225     39228
     39225     39228     39229     39223     39230     39231     39223     39230     39232
     39231     39230     39232     39230     39232     39233     39230     39232     39234
     39233     39232     39234     39232     39234     39235     39232     39234     39236
     39232     39234     39241     39235     39234     39236     39235     39234     39241
     39236     39234     39241     39234     39236     39237     39234     39236     39238
     39234     39236     39239     39237     39236     39238     39237     39236     39239
     39238     39236     39239     39236     39239     39240     39234     39241     39242
     39234     39241     39243     39242     39241     39243     39241     39243     39244
     39241     39243     39245     39244     39243     39245     39243     39245     39246
     39243     39245     39247     39243     39245     39256     39246     39245     39247
     39246     39245     39256     39247     39245     39256     39245     39247     39248
     39245     39247     39249     39245     39247     39250     39248     39247     39249
     39248     39247     39250     39249     39247     39250     39247     39250     39251
     39247     39250     39252     39247     39250     39253     39251     39250     39252
     39251     39250     39253     39252     39250     39253     39250     39253     39254
     39250     39253     39255     39254     39253     39255     39245     39256     39257
     39245     39256     39258     39257     39256     39258     39256     39258     39259
     39256     39258     39260     39259     39258     39260     39258     39260     39261
     39258     39260     39262     39258     39260     39276     39261     39260     39262
     39261     39260     39276     39262     39260     39276     39260     39262     39263
     39260     39262     39264     39260     39262     39265     39263     39262     39264
     39263     39262     39265     39264     39262     39265     39262     39265     39266
     39262     39265     39272     39266     39265     39272     39265     39266     39267
     39265     39266     39268     39267     39266     39268     39266     39268     39269
     39266     39268     39270     39269     39268     39270     39268     39270     39271
     39268     39270     39274     39271     39270     39274     39265     39272     39273
     39265     39272     39274     39273     39272     39274     39270     39274     39272
     39270     39274     39275     39272     39274     39275     39260     39276     39277
     39260     39276     39278     39277     39276     39278     39276     39278     39279
     39276     39278     39280     39279     39278     39280     39278     39280     39281
     39278     39280     39282     39278     39280     39287     39281     39280     39282
     39281     39280     39287     39282     39280     39287     39280     39282     39283
     39280     39282     39284     39280     39282     39285     39283     39282     39284
     39283     39282     39285     39284     39282     39285     39282     39285     39286
     39280     39287     39288     39280     39287     39289     39288     39287     39289
     39287     39289     39290     39287     39289     39291     39290     39289     39291
     39289     39291     39292     39289     39291     39293     39289     39291     39309
     39292     39291     39293     39292     39291     39309     39293     39291     39309
     39291     39293     39294     39291     39293     39295     39291     39293     39296
     39294     39293     39295     39294     39293     39296     39295     39293     39296
     39293     39296     39297     39293     39296     39298     39293     39296     39299
     39297     39296     39298     39297     39296     39299     39298     39296     39299
     39296     39299     39300     39296     39299     39301     39296     39299     39302
     39300     39299     39301     39300     39299     39302     39301     39299     39302
     39299     39302     39303     39299     39302     39304     39299     39302     39305
     39303     39302     39304     39303     39302     39305     39304     39302     39305
     39302     39305     39306     39302     39305     39307     39302     39305     39308
     39306     39305     39307     39306     39305     39308     39307     39305     39308
     39291     39309     39310     39291     39309     39311     39310     39309     39311
     39309     39311     39312     39309     39311     39313     39312     39311     39313
     39311     39313     39314     39311     39313     39315     39311     39313     39328
     39314     39313     39315     39314     39313     39328     39315     39313     39328
     39313     39315     39316     39313     39315     39317     39313     39315     39321
     39316     39315     39317     39316     39315     39321     39317     39315     39321
     39315     39317     39318     39315     39317     39319     39315     39317     39320
     39318     39317     39319     39318     39317     39320     39319     39317     39320
     39315     39321     39322     39315     39321     39323     39315     39321     39324
     39322     39321     39323     39322     39321     39324     39323     39321     39324
     39321     39324     39325     39321     39324     39326     39321     39324     39327
     39325     39324     39326     39325     39324     39327     39326     39324     39327
     39313     39328     39329     39313     39328     39330     39329     39328     39330
     39328     39330     39331     39328     39330     39332     39331     39330     39332
     39330     39332     39333     39330     39332     39334     39330     39332     39344
     39333     39332     39334     39333     39332     39344     39334     39332     39344
     39332     39334     39335     39332     39334     39336     39332     39334     39340
     39335     39334     39336     39335     39334     39340     39336     39334     39340
     39334     39336     39337     39334     39336     39338     39334     39336     39339
     39337     39336     39338     39337     39336     39339     39338     39336     39339
     39334     39340     39341     39334     39340     39342     39334     39340     39343
     39341     39340     39342     39341     39340     39343     39342     39340     39343
     39332     39344     39345     39332     39344     39346     39345     39344     39346
     39344     39346     39347     39344     39346     39348     39347     39346     39348
     39346     39348     39349     39346     39348     39350     39346     39348     39368
     39349     39348     39350     39349     39348     39368     39350     39348     39368
     39348     39350     39351     39348     39350     39352     39348     39350     39353
     39351     39350     39352     39351     39350     39353     39352     39350     39353
     39350     39353     39354     39350     39353     39355     39350     39353     39356
     39354     39353     39355     39354     39353     39356     39355     39353     39356
     39353     39356     39357     39353     39356     39358     39353     39356     39359
     39357     39356     39358     39357     39356     39359     39358     39356     39359
     39356     39359     39360     39356     39359     39361     39360     39359     39361
     39359     39361     39362     39359     39361     39365     39362     39361     39365
     39361     39362     39363     39361     39362     39364     39363     39362     39364
     39361     39365     39366     39361     39365     39367     39366     39365     39367
     39348     39368     39369     39348     39368     39370     39369     39368     39370
     39368     39370     39371     39368     39370     39372     39371     39370     39372
     39370     39372     39373     39370     39372     39374     39370     39372     39380
     39373     39372     39374     39373     39372     39380     39374     39372     39380
     39372     39374     39375     39372     39374     39376     39372     39374     39377
     39375     39374     39376     39375     39374     39377     39376     39374     39377
     39374     39377     39378     39374     39377     39379     39378     39377     39379
     39372     39380     39381     39372     39380     39382     39381     39380     39382
     39380     39382     39383     39380     39382     39384     39383     39382     39384
     39382     39384     39385     39382     39384     39386     39382     39384     39399
     39385     39384     39386     39385     39384     39399     39386     39384     39399
     39384     39386     39387     39384     39386     39388     39384     39386     39389
     39387     39386     39388     39387     39386     39389     39388     39386     39389
     39386     39389     39390     39386     39389     39391     39386     39389     39395
     39390     39389     39391     39390     39389     39395     39391     39389     39395
     39389     39391     39392     39389     39391     39393     39389     39391     39394
     39392     39391     39393     39392     39391     39394     39393     39391     39394
     39389     39395     39396     39389     39395     39397     39389     39395     39398
     39396     39395     39397     39396     39395     39398     39397     39395     39398
     39384     39399     39400     39384     39399     39401     39400     39399     39401
     39399     39401     39402     39399     39401     39403     39402     39401     39403
     39401     39403     39404     39401     39403     39405     39401     39403     39410
     39404     39403     39405     39404     39403     39410     39405     39403     39410
     39403     39405     39406     39403     39405     39407     39403     39405     39408
     39406     39405     39407     39406     39405     39408     39407     39405     39408
     39405     39408     39409     39403     39410     39411     39403     39410     39412
     39411     39410     39412     39410     39412     39413     39410     39412     39414
     39413     39412     39414     39412     39414     39415     39412     39414     39416
     39412     39414     39427     39415     39414     39416     39415     39414     39427
     39416     39414     39427     39414     39416     39417     39414     39416     39418
     39414     39416     39419     39417     39416     39418     39417     39416     39419
     39418     39416     39419     39416     39419     39420     39416     39419     39421
     39416     39419     39422     39420     39419     39421     39420     39419     39422
     39421     39419     39422     39419     39422     39423     39419     39422     39424
     39423     39422     39424     39422     39424     39425     39422     39424     39426
     39425     39424     39426     39414     39427     39428     39414     39427     39429
     39428     39427     39429     39427     39429     39430     39427     39429     39431
     39430     39429     39431     39429     39431     39432     39429     39431     39433
     39429     39431     39446     39432     39431     39433     39432     39431     39446
     39433     39431     39446     39431     39433     39434     39431     39433     39435
     39431     39433     39436     39434     39433     39435     39434     39433     39436
     39435     39433     39436     39433     39436     39437     39433     39436     39438
     39433     39436     39442     39437     39436     39438     39437     39436     39442
     39438     39436     39442     39436     39438     39439     39436     39438     39440
     39436     39438     39441     39439     39438     39440     39439     39438     39441
     39440     39438     39441     39436     39442     39443     39436     39442     39444
     39436     39442     39445     39443     39442     39444     39443     39442     39445
     39444     39442     39445     39431     39446     39447     39431     39446     39448
     39447     39446     39448     39446     39448     39449     39446     39448     39450
     39449     39448     39450     39448     39450     39451     39448     39450     39452
     39448     39450     39457     39451     39450     39452     39451     39450     39457
     39452     39450     39457     39450     39452     39453     39450     39452     39454
     39450     39452     39455     39453     39452     39454     39453     39452     39455
     39454     39452     39455     39452     39455     39456     39450     39457     39458
     39450     39457     39459     39458     39457     39459     39457     39459     39460
     39457     39459     39461     39460     39459     39461     39459     39461     39462
     39459     39461     39463     39459     39461     39469     39462     39461     39463
     39462     39461     39469     39463     39461     39469     39461     39463     39464
     39461     39463     39465     39461     39463     39466     39464     39463     39465
     39464     39463     39466     39465     39463     39466     39463     39466     39467
     39463     39466     39468     39467     39466     39468     39461     39469     39470
     39461     39469     39471     39470     39469     39471     39469     39471     39472
     39469     39471     39473     39472     39471     39473     39471     39473     39474
     39471     39473     39475     39471     39473     39480     39474     39473     39475
     39474     39473     39480     39475     39473     39480     39473     39475     39476
     39473     39475     39477     39473     39475     39478     39476     39475     39477
     39476     39475     39478     39477     39475     39478     39475     39478     39479
     39473     39480     39481     39473     39480     39482     39481     39480     39482
     39480     39482     39483     39480     39482     39484     39483     39482     39484
     39482     39484     39485     39482     39484     39486     39482     39484     39499
     39485     39484     39486     39485     39484     39499     39486     39484     39499
     39484     39486     39487     39484     39486     39488     39484     39486     39492
     39487     39486     39488     39487     39486     39492     39488     39486     39492
     39486     39488     39489     39486     39488     39490     39486     39488     39491
     39489     39488     39490     39489     39488     39491     39490     39488     39491
     39486     39492     39493     39486     39492     39494     39486     39492     39495
     39493     39492     39494     39493     39492     39495     39494     39492     39495
     39492     39495     39496     39492     39495     39497     39492     39495     39498
     39496     39495     39497     39496     39495     39498     39497     39495     39498
     39484     39499     39500     39484     39499     39501     39500     39499     39501
     39499     39501     39502     39499     39501     39503     39502     39501     39503
     39501     39503     39504     39501     39503     39505     39501     39503     39513
     39504     39503     39505     39504     39503     39513     39505     39503     39513
     39503     39505     39506     39503     39505     39507     39503     39505     39508
     39506     39505     39507     39506     39505     39508     39507     39505     39508
     39505     39508     39509     39505     39508     39510     39509     39508     39510
     39508     39510     39511     39508     39510     39512     39511     39510     39512
     39503     39513     39514     39503     39513     39515     39514     39513     39515
     39513     39515     39516     39513     39515     39517     39516     39515     39517
     39515     39517     39518     39515     39517     39519     39515     39517     39532
     39518     39517     39519     39518     39517     39532     39519     39517     39532
     39517     39519     39520     39517     39519     39521     39517     39519     39525
     39520     39519     39521     39520     39519     39525     39521     39519     39525
     39519     39521     39522     39519     39521     39523     39519     39521     39524
     39522     39521     39523     39522     39521     39524     39523     39521     39524
     39519     39525     39526     39519     39525     39527     39519     39525     39528
     39526     39525     39527     39526     39525     39528     39527     39525     39528
     39525     39528     39529     39525     39528     39530     39525     39528     39531
     39529     39528     39530     39529     39528     39531     39530     39528     39531
     39517     39532     39533     39517     39532     39534     39533     39532     39534
     39532     39534     39535     39532     39534     39536     39535     39534     39536
     39534     39536     39537     39534     39536     39538     39534     39536     39549
     39537     39536     39538     39537     39536     39549     39538     39536     39549
     39536     39538     39539     39536     39538     39540     39536     39538     39541
     39539     39538     39540     39539     39538     39541     39540     39538     39541
     39538     39541     39542     39538     39541     39543     39538     39541     39544
     39542     39541     39543     39542     39541     39544     39543     39541     39544
     39541     39544     39545     39544     39545     39546     39544     39545     39547
     39544     39545     39548     39546     39545     39547     39546     39545     39548
     39547     39545     39548     39536     39549     39550     39536     39549     39551
     39550     39549     39551     39549     39551     39552     39549     39551     39553
     39552     39551     39553     39551     39553     39554     39551     39553     39555
     39551     39553     39568     39554     39553     39555     39554     39553     39568
     39555     39553     39568     39553     39555     39556     39553     39555     39557
     39553     39555     39561     39556     39555     39557     39556     39555     39561
     39557     39555     39561     39555     39557     39558     39555     39557     39559
     39555     39557     39560     39558     39557     39559     39558     39557     39560
     39559     39557     39560     39555     39561     39562     39555     39561     39563
     39555     39561     39564     39562     39561     39563     39562     39561     39564
     39563     39561     39564     39561     39564     39565     39561     39564     39566
     39561     39564     39567     39565     39564     39566     39565     39564     39567
     39566     39564     39567     39553     39568     39569     39553     39568     39570
     39569     39568     39570     39568     39570     39571     39568     39570     39572
     39571     39570     39572     39570     39572     39573     39570     39572     39574
     39570     39572     39582     39573     39572     39574     39573     39572     39582
     39574     39572     39582     39572     39574     39575     39572     39574     39576
     39572     39574     39578     39575     39574     39576     39575     39574     39578
     39576     39574     39578     39574     39576     39577     39574     39578     39579
     39574     39578     39580     39574     39578     39581     39579     39578     39580
     39579     39578     39581     39580     39578     39581     39572     39582     39583
     39572     39582     39584     39583     39582     39584     39582     39584     39585
     39582     39584     39586     39585     39584     39586     39584     39586     39587
     39584     39586     39588     39584     39586     39604     39587     39586     39588
     39587     39586     39604     39588     39586     39604     39586     39588     39589
     39586     39588     39590     39586     39588     39591     39589     39588     39590
     39589     39588     39591     39590     39588     39591     39588     39591     39592
     39588     39591     39593     39588     39591     39594     39592     39591     39593
     39592     39591     39594     39593     39591     39594     39591     39594     39595
     39591     39594     39596     39591     39594     39597     39595     39594     39596
     39595     39594     39597     39596     39594     39597     39594     39597     39598
     39594     39597     39599     39594     39597     39600     39598     39597     39599
     39598     39597     39600     39599     39597     39600     39597     39600     39601
     39597     39600     39602     39597     39600     39603     39601     39600     39602
     39601     39600     39603     39602     39600     39603     39586     39604     39605
     39586     39604     39606     39605     39604     39606     39604     39606     39607
     39604     39606     39608     39607     39606     39608     39606     39608     39609
     39606     39608     39610     39606     39608     39619     39609     39608     39610
     39609     39608     39619     39610     39608     39619     39608     39610     39611
     39608     39610     39612     39608     39610     39613     39611     39610     39612
     39611     39610     39613     39612     39610     39613     39610     39613     39614
     39610     39613     39615     39610     39613     39616     39614     39613     39615
     39614     39613     39616     39615     39613     39616     39613     39616     39617
     39613     39616     39618     39617     39616     39618     39608     39619     39620
     39608     39619     39621     39620     39619     39621     39619     39621     39622
     39619     39621     39623     39622     39621     39623     39621     39623     39624
     39621     39623     39625     39621     39623     39633     39624     39623     39625
     39624     39623     39633     39625     39623     39633     39623     39625     39626
     39623     39625     39627     39623     39625     39629     39626     39625     39627
     39626     39625     39629     39627     39625     39629     39625     39627     39628
     39625     39629     39630     39625     39629     39631     39625     39629     39632
     39630     39629     39631     39630     39629     39632     39631     39629     39632
     39623     39633     39634     39623     39633     39635     39634     39633     39635
     39633     39635     39636     39633     39635     39637     39636     39635     39637
     39635     39637     39638     39635     39637     39639     39635     39637     39652
     39638     39637     39639     39638     39637     39652     39639     39637     39652
     39637     39639     39640     39637     39639     39641     39637     39639     39645
     39640     39639     39641     39640     39639     39645     39641     39639     39645
     39639     39641     39642     39639     39641     39643     39639     39641     39644
     39642     39641     39643     39642     39641     39644     39643     39641     39644
     39639     39645     39646     39639     39645     39647     39639     39645     39648
     39646     39645     39647     39646     39645     39648     39647     39645     39648
     39645     39648     39649     39645     39648     39650     39645     39648     39651
     39649     39648     39650     39649     39648     39651     39650     39648     39651
     39637     39652     39653     39637     39652     39654     39653     39652     39654
     39652     39654     39655     39652     39654     39656     39655     39654     39656
     39654     39656     39657     39654     39656     39658     39654     39656     39674
     39657     39656     39658     39657     39656     39674     39658     39656     39674
     39656     39658     39659     39656     39658     39660     39656     39658     39661
     39659     39658     39660     39659     39658     39661     39660     39658     39661
     39658     39661     39662     39658     39661     39663     39658     39661     39664
     39662     39661     39663     39662     39661     39664     39663     39661     39664
     39661     39664     39665     39661     39664     39666     39661     39664     39667
     39665     39664     39666     39665     39664     39667     39666     39664     39667
     39664     39667     39668     39664     39667     39669     39664     39667     39670
     39668     39667     39669     39668     39667     39670     39669     39667     39670
     39667     39670     39671     39667     39670     39672     39667     39670     39673
     39671     39670     39672     39671     39670     39673     39672     39670     39673
     39656     39674     39675     39656     39674     39676     39675     39674     39676
     39674     39676     39677     39674     39676     39678     39677     39676     39678
     39676     39678     39679     39676     39678     39680     39676     39678     39694
     39679     39678     39680     39679     39678     39694     39680     39678     39694
     39678     39680     39681     39678     39680     39682     39678     39680     39683
     39681     39680     39682     39681     39680     39683     39682     39680     39683
     39680     39683     39684     39680     39683     39690     39684     39683     39690
     39683     39684     39685     39683     39684     39686     39685     39684     39686
     39684     39686     39687     39684     39686     39688     39687     39686     39688
     39686     39688     39689     39686     39688     39692     39689     39688     39692
     39683     39690     39691     39683     39690     39692     39691     39690     39692
     39688     39692     39690     39688     39692     39693     39690     39692     39693
     39678     39694     39695     39678     39694     39696     39695     39694     39696
     39694     39696     39697     39694     39696     39698     39697     39696     39698
     39696     39698     39699     39696     39698     39700     39696     39698     39710
     39699     39698     39700     39699     39698     39710     39700     39698     39710
     39698     39700     39701     39698     39700     39702     39698     39700     39706
     39701     39700     39702     39701     39700     39706     39702     39700     39706
     39700     39702     39703     39700     39702     39704     39700     39702     39705
     39703     39702     39704     39703     39702     39705     39704     39702     39705
     39700     39706     39707     39700     39706     39708     39700     39706     39709
     39707     39706     39708     39707     39706     39709     39708     39706     39709
     39698     39710     39711     39698     39710     39712     39711     39710     39712
     39710     39712     39713     39710     39712     39714     39713     39712     39714
     39712     39714     39715     39712     39714     39716     39712     39714     39720
     39715     39714     39716     39715     39714     39720     39716     39714     39720
     39714     39716     39717     39714     39716     39718     39714     39716     39719
     39717     39716     39718     39717     39716     39719     39718     39716     39719
     39714     39720     39721     39714     39720     39722     39721     39720     39722
     39720     39722     39723     39720     39722     39724     39723     39722     39724
     39722     39724     39725     39722     39724     39726     39722     39724     39732
     39725     39724     39726     39725     39724     39732     39726     39724     39732
     39724     39726     39727     39724     39726     39728     39724     39726     39729
     39727     39726     39728     39727     39726     39729     39728     39726     39729
     39726     39729     39730     39726     39729     39731     39730     39729     39731
     39724     39732     39733     39724     39732     39734     39733     39732     39734
     39732     39734     39735     39732     39734     39736     39735     39734     39736
     39734     39736     39737     39734     39736     39738     39734     39736     39739
     39737     39736     39738     39737     39736     39739     39738     39736     39739
     39736     39739     39740     39736     39739     39741     39740     39739     39741
     39739     39741     39742     39739     39741     39743     39742     39741     39743
     39741     39743     39744     39741     39743     39745     39741     39743     39751
     39744     39743     39745     39744     39743     39751     39745     39743     39751
     39743     39745     39746     39743     39745     39747     39743     39745     39748
     39746     39745     39747     39746     39745     39748     39747     39745     39748
     39745     39748     39749     39745     39748     39750     39749     39748     39750
     39743     39751     39752     39743     39751     39753     39752     39751     39753
     39751     39753     39754     39751     39753     39755     39754     39753     39755
     39753     39755     39756     39753     39755     39757     39753     39755     39770
     39756     39755     39757     39756     39755     39770     39757     39755     39770
     39755     39757     39758     39755     39757     39759     39755     39757     39763
     39758     39757     39759     39758     39757     39763     39759     39757     39763
     39757     39759     39760     39757     39759     39761     39757     39759     39762
     39760     39759     39761     39760     39759     39762     39761     39759     39762
     39757     39763     39764     39757     39763     39765     39757     39763     39766
     39764     39763     39765     39764     39763     39766     39765     39763     39766
     39763     39766     39767     39763     39766     39768     39763     39766     39769
     39767     39766     39768     39767     39766     39769     39768     39766     39769
     39755     39770     39771     39755     39770     39772     39771     39770     39772
     39770     39772     39773     39770     39772     39774     39773     39772     39774
     39772     39774     39775     39772     39774     39776     39772     39774     39777
     39775     39774     39776     39775     39774     39777     39776     39774     39777
     39774     39777     39778     39774     39777     39779     39778     39777     39779
     39777     39779     39780     39777     39779     39781     39780     39779     39781
     39779     39781     39782     39779     39781     39783     39779     39781     39788
     39782     39781     39783     39782     39781     39788     39783     39781     39788
     39781     39783     39784     39781     39783     39785     39781     39783     39786
     39784     39783     39785     39784     39783     39786     39785     39783     39786
     39783     39786     39787     39781     39788     39789     39781     39788     39790
     39789     39788     39790     39788     39790     39791     39788     39790     39792
     39791     39790     39792     39790     39792     39793     39790     39792     39794
     39790     39792     39795     39793     39792     39794     39793     39792     39795
     39794     39792     39795     39792     39795     39796     39792     39795     39797
     39796     39795     39797     39795     39797     39798     39795     39797     39799
     39798     39797     39799     39797     39799     39800     39797     39799     39801
     39797     39799     39806     39800     39799     39801     39800     39799     39806
     39801     39799     39806     39799     39801     39802     39799     39801     39803
     39799     39801     39804     39802     39801     39803     39802     39801     39804
     39803     39801     39804     39801     39804     39805     39799     39806     39807
     39799     39806     39808     39807     39806     39808     39806     39808     39809
     39806     39808     39810     39809     39808     39810     39808     39810     39811
     39808     39810     39812     39808     39810     39822     39811     39810     39812
     39811     39810     39822     39812     39810     39822     39810     39812     39813
     39810     39812     39814     39810     39812     39818     39813     39812     39814
     39813     39812     39818     39814     39812     39818     39812     39814     39815
     39812     39814     39816     39812     39814     39817     39815     39814     39816
     39815     39814     39817     39816     39814     39817     39812     39818     39819
     39812     39818     39820     39812     39818     39821     39819     39818     39820
     39819     39818     39821     39820     39818     39821     39810     39822     39823
     39810     39822     39824     39823     39822     39824     39822     39824     39825
     39822     39824     39826     39825     39824     39826     39824     39826     39827
     39824     39826     39828     39824     39826     39841     39827     39826     39828
     39827     39826     39841     39828     39826     39841     39826     39828     39829
     39826     39828     39830     39826     39828     39834     39829     39828     39830
     39829     39828     39834     39830     39828     39834     39828     39830     39831
     39828     39830     39832     39828     39830     39833     39831     39830     39832
     39831     39830     39833     39832     39830     39833     39828     39834     39835
     39828     39834     39836     39828     39834     39837     39835     39834     39836
     39835     39834     39837     39836     39834     39837     39834     39837     39838
     39834     39837     39839     39834     39837     39840     39838     39837     39839
     39838     39837     39840     39839     39837     39840     39826     39841     39842
     39826     39841     39843     39842     39841     39843     39841     39843     39844
     39841     39843     39845     39844     39843     39845     39843     39845     39846
     39843     39845     39847     39843     39845     39860     39846     39845     39847
     39846     39845     39860     39847     39845     39860     39845     39847     39848
     39845     39847     39849     39845     39847     39853     39848     39847     39849
     39848     39847     39853     39849     39847     39853     39847     39849     39850
     39847     39849     39851     39847     39849     39852     39850     39849     39851
     39850     39849     39852     39851     39849     39852     39847     39853     39854
     39847     39853     39855     39847     39853     39856     39854     39853     39855
     39854     39853     39856     39855     39853     39856     39853     39856     39857
     39853     39856     39858     39853     39856     39859     39857     39856     39858
     39857     39856     39859     39858     39856     39859     39845     39860     39861
     39845     39860     39862     39861     39860     39862     39860     39862     39863
     39860     39862     39864     39863     39862     39864     39862     39864     39865
     39862     39864     39866     39862     39864     39882     39865     39864     39866
     39865     39864     39882     39866     39864     39882     39864     39866     39867
     39864     39866     39868     39864     39866     39869     39867     39866     39868
     39867     39866     39869     39868     39866     39869     39866     39869     39870
     39866     39869     39871     39866     39869     39872     39870     39869     39871
     39870     39869     39872     39871     39869     39872     39869     39872     39873
     39869     39872     39874     39869     39872     39875     39873     39872     39874
     39873     39872     39875     39874     39872     39875     39872     39875     39876
     39872     39875     39877     39872     39875     39878     39876     39875     39877
     39876     39875     39878     39877     39875     39878     39875     39878     39879
     39875     39878     39880     39875     39878     39881     39879     39878     39880
     39879     39878     39881     39880     39878     39881     39864     39882     39883
     39864     39882     39884     39883     39882     39884     39882     39884     39885
     39882     39884     39888     39885     39884     39888     39884     39885     39886
     39884     39885     39887     39884     39885     39893     39886     39885     39887
     39886     39885     39893     39887     39885     39893     39884     39888     39889
     39884     39888     39890     39884     39888     39896     39889     39888     39890
     39889     39888     39896     39890     39888     39896     39888     39890     39891
     39888     39890     39892     39888     39890     39893     39891     39890     39892
     39891     39890     39893     39892     39890     39893     39885     39893     39890
     39885     39893     39894     39885     39893     39895     39890     39893     39894
     39890     39893     39895     39894     39893     39895     39888     39896     39897
     39888     39896     39898     39897     39896     39898     39896     39898     39899
     39896     39898     39900     39899     39898     39900     39898     39900     39901
     39898     39900     39902     39898     39900     39916     39901     39900     39902
     39901     39900     39916     39902     39900     39916     39900     39902     39903
     39900     39902     39904     39900     39902     39905     39903     39902     39904
     39903     39902     39905     39904     39902     39905     39902     39905     39906
     39902     39905     39912     39906     39905     39912     39905     39906     39907
     39905     39906     39908     39907     39906     39908     39906     39908     39909
     39906     39908     39910     39909     39908     39910     39908     39910     39911
     39908     39910     39914     39911     39910     39914     39905     39912     39913
     39905     39912     39914     39913     39912     39914     39910     39914     39912
     39910     39914     39915     39912     39914     39915     39900     39916     39917
     39900     39916     39918     39917     39916     39918     39916     39918     39919
     39916     39918     39920     39919     39918     39920     39918     39920     39921
     39918     39920     39922     39918     39920     39932     39921     39920     39922
     39921     39920     39932     39922     39920     39932     39920     39922     39923
     39920     39922     39924     39920     39922     39928     39923     39922     39924
     39923     39922     39928     39924     39922     39928     39922     39924     39925
     39922     39924     39926     39922     39924     39927     39925     39924     39926
     39925     39924     39927     39926     39924     39927     39922     39928     39929
     39922     39928     39930     39922     39928     39931     39929     39928     39930
     39929     39928     39931     39930     39928     39931     39920     39932     39933
     39920     39932     39934     39933     39932     39934     39932     39934     39935
     39932     39934     39936     39935     39934     39936     39934     39936     39937
     39934     39936     39938     39934     39936     39944     39937     39936     39938
     39937     39936     39944     39938     39936     39944     39936     39938     39939
     39936     39938     39940     39936     39938     39941     39939     39938     39940
     39939     39938     39941     39940     39938     39941     39938     39941     39942
     39938     39941     39943     39942     39941     39943     39936     39944     39945
     39936     39944     39946     39945     39944     39946     39944     39946     39947
     39944     39946     39948     39947     39946     39948     39946     39948     39949
     39946     39948     39950     39946     39948     39961     39949     39948     39950
     39949     39948     39961     39950     39948     39961     39948     39950     39951
     39948     39950     39952     39948     39950     39953     39951     39950     39952
     39951     39950     39953     39952     39950     39953     39950     39953     39954
     39950     39953     39955     39950     39953     39956     39954     39953     39955
     39954     39953     39956     39955     39953     39956     39953     39956     39957
     39956     39957     39958     39956     39957     39959     39956     39957     39960
     39958     39957     39959     39958     39957     39960     39959     39957     39960
     39948     39961     39962     39948     39961     39963     39962     39961     39963
     39961     39963     39964     39961     39963     39965     39964     39963     39965
     39963     39965     39966     39963     39965     39967     39963     39965     39976
     39966     39965     39967     39966     39965     39976     39967     39965     39976
     39965     39967     39968     39965     39967     39969     39965     39967     39970
     39968     39967     39969     39968     39967     39970     39969     39967     39970
     39967     39970     39971     39967     39970     39972     39967     39970     39973
     39971     39970     39972     39971     39970     39973     39972     39970     39973
     39970     39973     39974     39970     39973     39975     39974     39973     39975
     39965     39976     39977     39965     39976     39978     39977     39976     39978
     39976     39978     39979     39976     39978     39980     39979     39978     39980
     39978     39980     39981     39978     39980     39982     39978     39980     39993
     39981     39980     39982     39981     39980     39993     39982     39980     39993
     39980     39982     39983     39980     39982     39984     39980     39982     39987
     39983     39982     39984     39983     39982     39987     39984     39982     39987
     39986     39985     39987     39986     39985     39988     39987     39985     39988
     39982     39987     39985     39982     39987     39991     39985     39987     39991
     39985     39988     39989     39985     39988     39990     39989     39988     39990
     39988     39990     39991     39987     39991     39990     39987     39991     39992
     39990     39991     39992     39980     39993     39994     39980     39993     39995
     39994     39993     39995     39993     39995     39996     39993     39995     39999
     39996     39995     39999     39995     39996     39997     39995     39996     39998
     39995     39996     40004     39997     39996     39998     39997     39996     40004
     39998     39996     40004     39995     39999     40000     39995     39999     40001
     39995     39999     40007     40000     39999     40001     40000     39999     40007
     40001     39999     40007     39999     40001     40002     39999     40001     40003
     39999     40001     40004     40002     40001     40003     40002     40001     40004
     40003     40001     40004     39996     40004     40001     39996     40004     40005
     39996     40004     40006     40001     40004     40005     40001     40004     40006
     40005     40004     40006     39999     40007     40008     39999     40007     40009
     40008     40007     40009     40007     40009     40010     40007     40009     40011
     40010     40009     40011     40009     40011     40012     40009     40011     40013
     40009     40011     40022     40012     40011     40013     40012     40011     40022
     40013     40011     40022     40011     40013     40014     40011     40013     40015
     40011     40013     40016     40014     40013     40015     40014     40013     40016
     40015     40013     40016     40013     40016     40017     40013     40016     40018
     40013     40016     40019     40017     40016     40018     40017     40016     40019
     40018     40016     40019     40016     40019     40020     40016     40019     40021
     40020     40019     40021     40011     40022     40023     40011     40022     40024
     40023     40022     40024     40022     40024     40025     40022     40024     40026
     40025     40024     40026     40024     40026     40027     40024     40026     40028
     40024     40026     40036     40027     40026     40028     40027     40026     40036
     40028     40026     40036     40026     40028     40029     40026     40028     40030
     40026     40028     40032     40029     40028     40030     40029     40028     40032
     40030     40028     40032     40028     40030     40031     40028     40032     40033
     40028     40032     40034     40028     40032     40035     40033     40032     40034
     40033     40032     40035     40034     40032     40035     40026     40036     40037
     40026     40036     40038     40037     40036     40038     40036     40038     40039
     40036     40038     40040     40039     40038     40040     40038     40040     40041
     40038     40040     40042     40038     40040     40047     40041     40040     40042
     40041     40040     40047     40042     40040     40047     40040     40042     40043
     40040     40042     40044     40040     40042     40045     40043     40042     40044
     40043     40042     40045     40044     40042     40045     40042     40045     40046
     40040     40047     40048     40040     40047     40049     40048     40047     40049
     40047     40049     40050     40047     40049     40051     40050     40049     40051
     40049     40051     40052     40049     40051     40053     40049     40051     40066
     40052     40051     40053     40052     40051     40066     40053     40051     40066
     40051     40053     40054     40051     40053     40055     40051     40053     40059
     40054     40053     40055     40054     40053     40059     40055     40053     40059
     40053     40055     40056     40053     40055     40057     40053     40055     40058
     40056     40055     40057     40056     40055     40058     40057     40055     40058
     40053     40059     40060     40053     40059     40061     40053     40059     40062
     40060     40059     40061     40060     40059     40062     40061     40059     40062
     40059     40062     40063     40059     40062     40064     40059     40062     40065
     40063     40062     40064     40063     40062     40065     40064     40062     40065
     40051     40066     40067     40051     40066     40068     40067     40066     40068
     40066     40068     40069     40066     40068     40070     40069     40068     40070
     40068     40070     40071     40068     40070     40072     40068     40070     40088
     40071     40070     40072     40071     40070     40088     40072     40070     40088
     40070     40072     40073     40070     40072     40074     40070     40072     40075
     40073     40072     40074     40073     40072     40075     40074     40072     40075
     40072     40075     40076     40072     40075     40077     40072     40075     40078
     40076     40075     40077     40076     40075     40078     40077     40075     40078
     40075     40078     40079     40075     40078     40080     40075     40078     40081
     40079     40078     40080     40079     40078     40081     40080     40078     40081
     40078     40081     40082     40078     40081     40083     40078     40081     40084
     40082     40081     40083     40082     40081     40084     40083     40081     40084
     40081     40084     40085     40081     40084     40086     40081     40084     40087
     40085     40084     40086     40085     40084     40087     40086     40084     40087
     40070     40088     40089     40070     40088     40090     40089     40088     40090
     40088     40090     40091     40088     40090     40092     40091     40090     40092
     40090     40092     40093     40090     40092     40094     40090     40092     40107
     40093     40092     40094     40093     40092     40107     40094     40092     40107
     40092     40094     40095     40092     40094     40096     40092     40094     40097
     40095     40094     40096     40095     40094     40097     40096     40094     40097
     40094     40097     40098     40094     40097     40099     40094     40097     40103
     40098     40097     40099     40098     40097     40103     40099     40097     40103
     40097     40099     40100     40097     40099     40101     40097     40099     40102
     40100     40099     40101     40100     40099     40102     40101     40099     40102
     40097     40103     40104     40097     40103     40105     40097     40103     40106
     40104     40103     40105     40104     40103     40106     40105     40103     40106
     40092     40107     40108     40092     40107     40109     40108     40107     40109
     40107     40109     40110     40107     40109     40111     40110     40109     40111
     40109     40111     40112     40109     40111     40113     40109     40111     40122
     40112     40111     40113     40112     40111     40122     40113     40111     40122
     40111     40113     40114     40111     40113     40115     40111     40113     40116
     40114     40113     40115     40114     40113     40116     40115     40113     40116
     40113     40116     40117     40113     40116     40118     40113     40116     40119
     40117     40116     40118     40117     40116     40119     40118     40116     40119
     40116     40119     40120     40116     40119     40121     40120     40119     40121
     40111     40122     40123     40111     40122     40124     40123     40122     40124
     40122     40124     40125     40122     40124     40126     40125     40124     40126
     40124     40126     40127     40124     40126     40128     40124     40126     40139
     40127     40126     40128     40127     40126     40139     40128     40126     40139
     40126     40128     40129     40126     40128     40130     40126     40128     40131
     40129     40128     40130     40129     40128     40131     40130     40128     40131
     40128     40131     40132     40128     40131     40133     40128     40131     40134
     40132     40131     40133     40132     40131     40134     40133     40131     40134
     40131     40134     40135     40134     40135     40136     40134     40135     40137
     40134     40135     40138     40136     40135     40137     40136     40135     40138
     40137     40135     40138     40126     40139     40140     40126     40139     40141
     40140     40139     40141     40139     40141     40142     40139     40141     40143
     40142     40141     40143     40141     40143     40144     40141     40143     40145
     40141     40143     40151     40144     40143     40145     40144     40143     40151
     40145     40143     40151     40143     40145     40146     40143     40145     40147
     40143     40145     40148     40146     40145     40147     40146     40145     40148
     40147     40145     40148     40145     40148     40149     40145     40148     40150
     40149     40148     40150     40143     40151     40152     40143     40151     40153
     40152     40151     40153     40151     40153     40154     40151     40153     40155
     40154     40153     40155     40153     40155     40156     40153     40155     40157
     40153     40155     40168     40156     40155     40157     40156     40155     40168
     40157     40155     40168     40155     40157     40158     40155     40157     40159
     40155     40157     40160     40158     40157     40159     40158     40157     40160
     40159     40157     40160     40157     40160     40161     40157     40160     40162
     40157     40160     40163     40161     40160     40162     40161     40160     40163
     40162     40160     40163     40160     40163     40164     40160     40163     40165
     40164     40163     40165     40163     40165     40166     40163     40165     40167
     40166     40165     40167     40155     40168     40169     40155     40168     40170
     40169     40168     40170     40168     40170     40171     40168     40170     40174
     40171     40170     40174     40170     40171     40172     40170     40171     40173
     40170     40171     40179     40172     40171     40173     40172     40171     40179
     40173     40171     40179     40170     40174     40175     40170     40174     40176
     40170     40174     40182     40175     40174     40176     40175     40174     40182
     40176     40174     40182     40174     40176     40177     40174     40176     40178
     40174     40176     40179     40177     40176     40178     40177     40176     40179
     40178     40176     40179     40171     40179     40176     40171     40179     40180
     40171     40179     40181     40176     40179     40180     40176     40179     40181
     40180     40179     40181     40174     40182     40183     40174     40182     40184
     40183     40182     40184     40182     40184     40185     40182     40184     40186
     40185     40184     40186     40184     40186     40187     40184     40186     40188
     40184     40186     40198     40187     40186     40188     40187     40186     40198
     40188     40186     40198     40186     40188     40189     40186     40188     40190
     40186     40188     40194     40189     40188     40190     40189     40188     40194
     40190     40188     40194     40188     40190     40191     40188     40190     40192
     40188     40190     40193     40191     40190     40192     40191     40190     40193
     40192     40190     40193     40188     40194     40195     40188     40194     40196
     40188     40194     40197     40195     40194     40196     40195     40194     40197
     40196     40194     40197     40186     40198     40199     40186     40198     40200
     40199     40198     40200     40198     40200     40201     40198     40200     40202
     40201     40200     40202     40200     40202     40203     40200     40202     40204
     40200     40202     40210     40203     40202     40204     40203     40202     40210
     40204     40202     40210     40202     40204     40205     40202     40204     40206
     40202     40204     40207     40205     40204     40206     40205     40204     40207
     40206     40204     40207     40204     40207     40208     40204     40207     40209
     40208     40207     40209     40202     40210     40211     40202     40210     40212
     40211     40210     40212     40210     40212     40213     40210     40212     40214
     40213     40212     40214     40212     40214     40215     40212     40214     40216
     40212     40214     40229     40215     40214     40216     40215     40214     40229
     40216     40214     40229     40214     40216     40217     40214     40216     40218
     40214     40216     40219     40217     40216     40218     40217     40216     40219
     40218     40216     40219     40216     40219     40220     40216     40219     40221
     40216     40219     40225     40220     40219     40221     40220     40219     40225
     40221     40219     40225     40219     40221     40222     40219     40221     40223
     40219     40221     40224     40222     40221     40223     40222     40221     40224
     40223     40221     40224     40219     40225     40226     40219     40225     40227
     40219     40225     40228     40226     40225     40227     40226     40225     40228
     40227     40225     40228     40214     40229     40230     40214     40229     40231
     40230     40229     40231     40229     40231     40232     40229     40231     40233
     40232     40231     40233     40231     40233     40234     40231     40233     40235
     40231     40233     40243     40234     40233     40235     40234     40233     40243
     40235     40233     40243     40233     40235     40236     40233     40235     40237
     40233     40235     40239     40236     40235     40237     40236     40235     40239
     40237     40235     40239     40235     40237     40238     40235     40239     40240
     40235     40239     40241     40235     40239     40242     40240     40239     40241
     40240     40239     40242     40241     40239     40242     40233     40243     40244
     40233     40243     40245     40244     40243     40245     40243     40245     40246
     40243     40245     40247     40246     40245     40247     40245     40247     40248
     40245     40247     40249     40245     40247     40263     40248     40247     40249
     40248     40247     40263     40249     40247     40263     40247     40249     40250
     40247     40249     40251     40247     40249     40252     40250     40249     40251
     40250     40249     40252     40251     40249     40252     40249     40252     40253
     40249     40252     40259     40253     40252     40259     40252     40253     40254
     40252     40253     40255     40254     40253     40255     40253     40255     40256
     40253     40255     40257     40256     40255     40257     40255     40257     40258
     40255     40257     40261     40258     40257     40261     40252     40259     40260
     40252     40259     40261     40260     40259     40261     40257     40261     40259
     40257     40261     40262     40259     40261     40262     40247     40263     40264
     40247     40263     40265     40264     40263     40265     40263     40265     40266
     40263     40265     40267     40266     40265     40267     40265     40267     40268
     40265     40267     40269     40265     40267     40270     40268     40267     40269
     40268     40267     40270     40269     40267     40270     40267     40270     40271
     40267     40270     40272     40271     40270     40272     40270     40272     40273
     40270     40272     40274     40273     40272     40274     40272     40274     40275
     40272     40274     40276     40272     40274     40280     40275     40274     40276
     40275     40274     40280     40276     40274     40280     40274     40276     40277
     40274     40276     40278     40274     40276     40279     40277     40276     40278
     40277     40276     40279     40278     40276     40279     40274     40280     40281
     40274     40280     40282     40281     40280     40282     40280     40282     40283
     40280     40282     40284     40283     40282     40284     40282     40284     40285
     40282     40284     40286     40282     40284     40302     40285     40284     40286
     40285     40284     40302     40286     40284     40302     40284     40286     40287
     40284     40286     40288     40284     40286     40289     40287     40286     40288
     40287     40286     40289     40288     40286     40289     40286     40289     40290
     40286     40289     40291     40286     40289     40292     40290     40289     40291
     40290     40289     40292     40291     40289     40292     40289     40292     40293
     40289     40292     40294     40289     40292     40295     40293     40292     40294
     40293     40292     40295     40294     40292     40295     40292     40295     40296
     40292     40295     40297     40292     40295     40298     40296     40295     40297
     40296     40295     40298     40297     40295     40298     40295     40298     40299
     40295     40298     40300     40295     40298     40301     40299     40298     40300
     40299     40298     40301     40300     40298     40301     40284     40302     40303
     40284     40302     40304     40303     40302     40304     40302     40304     40305
     40302     40304     40306     40305     40304     40306     40304     40306     40307
     40304     40306     40308     40304     40306     40323     40307     40306     40308
     40307     40306     40323     40308     40306     40323     40306     40308     40309
     40306     40308     40310     40306     40308     40311     40309     40308     40310
     40309     40308     40311     40310     40308     40311     40308     40311     40312
     40308     40311     40319     40312     40311     40319     40311     40312     40313
     40311     40312     40314     40313     40312     40314     40312     40314     40315
     40312     40314     40316     40315     40314     40316     40314     40316     40317
     40314     40316     40321     40317     40316     40321     40316     40317     40318
     40311     40319     40320     40311     40319     40321     40320     40319     40321
     40316     40321     40319     40316     40321     40322     40319     40321     40322
     40306     40323     40324     40306     40323     40325     40324     40323     40325
     40323     40325     40326     40323     40325     40327     40326     40325     40327
     40325     40327     40328     40325     40327     40329     40325     40327     40342
     40328     40327     40329     40328     40327     40342     40329     40327     40342
     40327     40329     40330     40327     40329     40331     40327     40329     40332
     40330     40329     40331     40330     40329     40332     40331     40329     40332
     40329     40332     40333     40329     40332     40334     40329     40332     40338
     40333     40332     40334     40333     40332     40338     40334     40332     40338
     40332     40334     40335     40332     40334     40336     40332     40334     40337
     40335     40334     40336     40335     40334     40337     40336     40334     40337
     40332     40338     40339     40332     40338     40340     40332     40338     40341
     40339     40338     40340     40339     40338     40341     40340     40338     40341
     40327     40342     40343     40327     40342     40344     40343     40342     40344
     40342     40344     40345     40342     40344     40346     40345     40344     40346
     40344     40346     40347     40344     40346     40348     40344     40346     40361
     40347     40346     40348     40347     40346     40361     40348     40346     40361
     40346     40348     40349     40346     40348     40350     40346     40348     40351
     40349     40348     40350     40349     40348     40351     40350     40348     40351
     40348     40351     40352     40348     40351     40353     40348     40351     40357
     40352     40351     40353     40352     40351     40357     40353     40351     40357
     40351     40353     40354     40351     40353     40355     40351     40353     40356
     40354     40353     40355     40354     40353     40356     40355     40353     40356
     40351     40357     40358     40351     40357     40359     40351     40357     40360
     40358     40357     40359     40358     40357     40360     40359     40357     40360
     40346     40361     40362     40346     40361     40363     40362     40361     40363
     40361     40363     40364     40361     40363     40365     40364     40363     40365
     40363     40365     40366     40363     40365     40367     40363     40365     40373
     40366     40365     40367     40366     40365     40373     40367     40365     40373
     40365     40367     40368     40365     40367     40369     40365     40367     40370
     40368     40367     40369     40368     40367     40370     40369     40367     40370
     40367     40370     40371     40367     40370     40372     40371     40370     40372
     40365     40373     40374     40365     40373     40375     40374     40373     40375
     40373     40375     40376     40373     40375     40377     40376     40375     40377
     40375     40377     40378     40375     40377     40379     40375     40377     40392
     40378     40377     40379     40378     40377     40392     40379     40377     40392
     40377     40379     40380     40377     40379     40381     40377     40379     40385
     40380     40379     40381     40380     40379     40385     40381     40379     40385
     40379     40381     40382     40379     40381     40383     40379     40381     40384
     40382     40381     40383     40382     40381     40384     40383     40381     40384
     40379     40385     40386     40379     40385     40387     40379     40385     40388
     40386     40385     40387     40386     40385     40388     40387     40385     40388
     40385     40388     40389     40385     40388     40390     40385     40388     40391
     40389     40388     40390     40389     40388     40391     40390     40388     40391
     40377     40392     40393     40377     40392     40394     40393     40392     40394
     40392     40394     40395     40392     40394     40396     40395     40394     40396
     40394     40396     40397     40394     40396     40398     40394     40396     40411
     40397     40396     40398     40397     40396     40411     40398     40396     40411
     40396     40398     40399     40396     40398     40400     40396     40398     40404
     40399     40398     40400     40399     40398     40404     40400     40398     40404
     40398     40400     40401     40398     40400     40402     40398     40400     40403
     40401     40400     40402     40401     40400     40403     40402     40400     40403
     40398     40404     40405     40398     40404     40406     40398     40404     40407
     40405     40404     40406     40405     40404     40407     40406     40404     40407
     40404     40407     40408     40404     40407     40409     40404     40407     40410
     40408     40407     40409     40408     40407     40410     40409     40407     40410
     40396     40411     40412     40396     40411     40413     40412     40411     40413
     40411     40413     40414     40411     40413     40415     40414     40413     40415
     40413     40415     40416     40413     40415     40417     40413     40415     40433
     40416     40415     40417     40416     40415     40433     40417     40415     40433
     40415     40417     40418     40415     40417     40419     40415     40417     40420
     40418     40417     40419     40418     40417     40420     40419     40417     40420
     40417     40420     40421     40417     40420     40422     40417     40420     40423
     40421     40420     40422     40421     40420     40423     40422     40420     40423
     40420     40423     40424     40420     40423     40425     40420     40423     40426
     40424     40423     40425     40424     40423     40426     40425     40423     40426
     40423     40426     40427     40423     40426     40428     40423     40426     40429
     40427     40426     40428     40427     40426     40429     40428     40426     40429
     40426     40429     40430     40426     40429     40431     40426     40429     40432
     40430     40429     40431     40430     40429     40432     40431     40429     40432
     40415     40433     40434     40415     40433     40435     40434     40433     40435
     40433     40435     40436     40433     40435     40437     40436     40435     40437
     40435     40437     40438     40435     40437     40439     40435     40437     40440
     40438     40437     40439     40438     40437     40440     40439     40437     40440
     40437     40440     40441     40437     40440     40442     40441     40440     40442
     40440     40442     40443     40440     40442     40444     40443     40442     40444
     40442     40444     40445     40442     40444     40446     40442     40444     40451
     40445     40444     40446     40445     40444     40451     40446     40444     40451
     40444     40446     40447     40444     40446     40448     40444     40446     40449
     40447     40446     40448     40447     40446     40449     40448     40446     40449
     40446     40449     40450     40444     40451     40452     40444     40451     40453
     40452     40451     40453     40451     40453     40454     40451     40453     40455
     40454     40453     40455     40453     40455     40456     40453     40455     40457
     40453     40455     40462     40456     40455     40457     40456     40455     40462
     40457     40455     40462     40455     40457     40458     40455     40457     40459
     40455     40457     40460     40458     40457     40459     40458     40457     40460
     40459     40457     40460     40457     40460     40461     40455     40462     40463
     40455     40462     40464     40463     40462     40464     40462     40464     40465
     40462     40464     40466     40465     40464     40466     40464     40466     40467
     40464     40466     40468     40464     40466     40481     40467     40466     40468
     40467     40466     40481     40468     40466     40481     40466     40468     40469
     40466     40468     40470     40466     40468     40471     40469     40468     40470
     40469     40468     40471     40470     40468     40471     40468     40471     40472
     40468     40471     40473     40468     40471     40477     40472     40471     40473
     40472     40471     40477     40473     40471     40477     40471     40473     40474
     40471     40473     40475     40471     40473     40476     40474     40473     40475
     40474     40473     40476     40475     40473     40476     40471     40477     40478
     40471     40477     40479     40471     40477     40480     40478     40477     40479
     40478     40477     40480     40479     40477     40480     40466     40481     40482
     40466     40481     40483     40482     40481     40483     40481     40483     40484
     40481     40483     40485     40484     40483     40485     40483     40485     40486
     40483     40485     40487     40483     40485     40492     40486     40485     40487
     40486     40485     40492     40487     40485     40492     40485     40487     40488
     40485     40487     40489     40485     40487     40490     40488     40487     40489
     40488     40487     40490     40489     40487     40490     40487     40490     40491
     40485     40492     40493     40485     40492     40494     40493     40492     40494
     40492     40494     40495     40492     40494     40496     40495     40494     40496
     40494     40496     40497     40494     40496     40498     40494     40496     40504
     40497     40496     40498     40497     40496     40504     40498     40496     40504
     40496     40498     40499     40496     40498     40500     40496     40498     40501
     40499     40498     40500     40499     40498     40501     40500     40498     40501
     40498     40501     40502     40498     40501     40503     40502     40501     40503
     40496     40504     40505     40496     40504     40506     40505     40504     40506
     40504     40506     40507     40504     40506     40508     40507     40506     40508
     40506     40508     40509     40506     40508     40510     40506     40508     40528
     40509     40508     40510     40509     40508     40528     40510     40508     40528
     40508     40510     40511     40508     40510     40512     40508     40510     40513
     40511     40510     40512     40511     40510     40513     40512     40510     40513
     40510     40513     40514     40510     40513     40515     40510     40513     40516
     40514     40513     40515     40514     40513     40516     40515     40513     40516
     40513     40516     40517     40513     40516     40518     40513     40516     40519
     40517     40516     40518     40517     40516     40519     40518     40516     40519
     40516     40519     40520     40516     40519     40521     40520     40519     40521
     40519     40521     40522     40519     40521     40525     40522     40521     40525
     40521     40522     40523     40521     40522     40524     40523     40522     40524
     40521     40525     40526     40521     40525     40527     40526     40525     40527
     40508     40528     40529     40508     40528     40530     40529     40528     40530
     40528     40530     40531     40528     40530     40532     40531     40530     40532
     40530     40532     40533     40530     40532     40534     40530     40532     40544
     40533     40532     40534     40533     40532     40544     40534     40532     40544
     40532     40534     40535     40532     40534     40536     40532     40534     40540
     40535     40534     40536     40535     40534     40540     40536     40534     40540
     40534     40536     40537     40534     40536     40538     40534     40536     40539
     40537     40536     40538     40537     40536     40539     40538     40536     40539
     40534     40540     40541     40534     40540     40542     40534     40540     40543
     40541     40540     40542     40541     40540     40543     40542     40540     40543
     40532     40544     40545     40532     40544     40546     40545     40544     40546
     40544     40546     40547     40544     40546     40548     40547     40546     40548
     40546     40548     40549     40546     40548     40550     40546     40548     40551
     40549     40548     40550     40549     40548     40551     40550     40548     40551
     40548     40551     40552     40548     40551     40553     40552     40551     40553
     40551     40553     40554     40551     40553     40555     40554     40553     40555
     40553     40555     40556     40553     40555     40557     40553     40555     40570
     40556     40555     40557     40556     40555     40570     40557     40555     40570
     40555     40557     40558     40555     40557     40559     40555     40557     40563
     40558     40557     40559     40558     40557     40563     40559     40557     40563
     40557     40559     40560     40557     40559     40561     40557     40559     40562
     40560     40559     40561     40560     40559     40562     40561     40559     40562
     40557     40563     40564     40557     40563     40565     40557     40563     40566
     40564     40563     40565     40564     40563     40566     40565     40563     40566
     40563     40566     40567     40563     40566     40568     40563     40566     40569
     40567     40566     40568     40567     40566     40569     40568     40566     40569
     40555     40570     40571     40555     40570     40572     40571     40570     40572
     40570     40572     40573     40570     40572     40574     40573     40572     40574
     40572     40574     40575     40572     40574     40576     40572     40574     40594
     40575     40574     40576     40575     40574     40594     40576     40574     40594
     40574     40576     40577     40574     40576     40578     40574     40576     40579
     40577     40576     40578     40577     40576     40579     40578     40576     40579
     40576     40579     40580     40576     40579     40581     40576     40579     40582
     40580     40579     40581     40580     40579     40582     40581     40579     40582
     40579     40582     40583     40579     40582     40584     40579     40582     40585
     40583     40582     40584     40583     40582     40585     40584     40582     40585
     40582     40585     40586     40582     40585     40587     40586     40585     40587
     40585     40587     40588     40585     40587     40591     40588     40587     40591
     40587     40588     40589     40587     40588     40590     40589     40588     40590
     40587     40591     40592     40587     40591     40593     40592     40591     40593
     40574     40594     40595     40574     40594     40596     40595     40594     40596
     40594     40596     40597     40594     40596     40598     40597     40596     40598
     40596     40598     40599     40596     40598     40600     40596     40598     40613
     40599     40598     40600     40599     40598     40613     40600     40598     40613
     40598     40600     40601     40598     40600     40602     40598     40600     40603
     40601     40600     40602     40601     40600     40603     40602     40600     40603
     40600     40603     40604     40600     40603     40605     40600     40603     40609
     40604     40603     40605     40604     40603     40609     40605     40603     40609
     40603     40605     40606     40603     40605     40607     40603     40605     40608
     40606     40605     40607     40606     40605     40608     40607     40605     40608
     40603     40609     40610     40603     40609     40611     40603     40609     40612
     40610     40609     40611     40610     40609     40612     40611     40609     40612
     40598     40613     40614     40598     40613     40615     40614     40613     40615
     40613     40615     40616     40613     40615     40617     40616     40615     40617
     40615     40617     40618     40615     40617     40619     40615     40617     40624
     40618     40617     40619     40618     40617     40624     40619     40617     40624
     40617     40619     40620     40617     40619     40621     40617     40619     40622
     40620     40619     40621     40620     40619     40622     40621     40619     40622
     40619     40622     40623     40617     40624     40625     40617     40624     40626
     40625     40624     40626     40624     40626     40627     40624     40626     40628
     40627     40626     40628     40626     40628     40629     40626     40628     40630
     40626     40628     40635     40629     40628     40630     40629     40628     40635
     40630     40628     40635     40628     40630     40631     40628     40630     40632
     40628     40630     40633     40631     40630     40632     40631     40630     40633
     40632     40630     40633     40630     40633     40634     40628     40635     40636
     40628     40635     40637     40636     40635     40637     40635     40637     40638
     40635     40637     40639     40638     40637     40639     40637     40639     40640
     40637     40639     40641     40637     40639     40650     40640     40639     40641
     40640     40639     40650     40641     40639     40650     40639     40641     40642
     40639     40641     40643     40639     40641     40644     40642     40641     40643
     40642     40641     40644     40643     40641     40644     40641     40644     40645
     40641     40644     40646     40641     40644     40647     40645     40644     40646
     40645     40644     40647     40646     40644     40647     40644     40647     40648
     40644     40647     40649     40648     40647     40649     40639     40650     40651
     40639     40650     40652     40651     40650     40652     40650     40652     40653
     40650     40652     40654     40653     40652     40654     40652     40654     40655
     40652     40654     40656     40652     40654     40660     40655     40654     40656
     40655     40654     40660     40656     40654     40660     40654     40656     40657
     40654     40656     40658     40654     40656     40659     40657     40656     40658
     40657     40656     40659     40658     40656     40659     40654     40660     40661
     40654     40660     40662     40661     40660     40662     40660     40662     40663
     40660     40662     40666     40663     40662     40666     40662     40663     40664
     40662     40663     40665     40662     40663     40671     40664     40663     40665
     40664     40663     40671     40665     40663     40671     40662     40666     40667
     40662     40666     40668     40662     40666     40674     40667     40666     40668
     40667     40666     40674     40668     40666     40674     40666     40668     40669
     40666     40668     40670     40666     40668     40671     40669     40668     40670
     40669     40668     40671     40670     40668     40671     40663     40671     40668
     40663     40671     40672     40663     40671     40673     40668     40671     40672
     40668     40671     40673     40672     40671     40673     40666     40674     40675
     40666     40674     40676     40675     40674     40676     40674     40676     40677
     40674     40676     40678     40677     40676     40678     40676     40678     40679
     40676     40678     40680     40676     40678     40684     40679     40678     40680
     40679     40678     40684     40680     40678     40684     40678     40680     40681
     40678     40680     40682     40678     40680     40683     40681     40680     40682
     40681     40680     40683     40682     40680     40683     40678     40684     40685
     40678     40684     40686     40685     40684     40686     40684     40686     40687
     40684     40686     40688     40687     40686     40688     40686     40688     40689
     40686     40688     40690     40686     40688     40703     40689     40688     40690
     40689     40688     40703     40690     40688     40703     40688     40690     40691
     40688     40690     40692     40688     40690     40693     40691     40690     40692
     40691     40690     40693     40692     40690     40693     40690     40693     40694
     40690     40693     40695     40690     40693     40699     40694     40693     40695
     40694     40693     40699     40695     40693     40699     40693     40695     40696
     40693     40695     40697     40693     40695     40698     40696     40695     40697
     40696     40695     40698     40697     40695     40698     40693     40699     40700
     40693     40699     40701     40693     40699     40702     40700     40699     40701
     40700     40699     40702     40701     40699     40702     40688     40703     40704
     40688     40703     40705     40704     40703     40705     40703     40705     40706
     40703     40705     40707     40706     40705     40707     40705     40707     40708
     40705     40707     40709     40705     40707     40723     40708     40707     40709
     40708     40707     40723     40709     40707     40723     40707     40709     40710
     40707     40709     40711     40707     40709     40712     40710     40709     40711
     40710     40709     40712     40711     40709     40712     40709     40712     40713
     40709     40712     40719     40713     40712     40719     40712     40713     40714
     40712     40713     40715     40714     40713     40715     40713     40715     40716
     40713     40715     40717     40716     40715     40717     40715     40717     40718
     40715     40717     40721     40718     40717     40721     40712     40719     40720
     40712     40719     40721     40720     40719     40721     40717     40721     40719
     40717     40721     40722     40719     40721     40722     40707     40723     40724
     40707     40723     40725     40724     40723     40725     40723     40725     40726
     40723     40725     40727     40726     40725     40727     40725     40727     40728
     40725     40727     40729     40725     40727     40740     40728     40727     40729
     40728     40727     40740     40729     40727     40740     40727     40729     40730
     40727     40729     40731     40727     40729     40732     40730     40729     40731
     40730     40729     40732     40731     40729     40732     40729     40732     40733
     40729     40732     40734     40729     40732     40735     40733     40732     40734
     40733     40732     40735     40734     40732     40735     40732     40735     40736
     40732     40735     40737     40736     40735     40737     40735     40737     40738
     40735     40737     40739     40738     40737     40739     40727     40740     40741
     40727     40740     40742     40741     40740     40742     40740     40742     40743
     40740     40742     40744     40743     40742     40744     40742     40744     40745
     40742     40744     40746     40742     40744     40760     40745     40744     40746
     40745     40744     40760     40746     40744     40760     40744     40746     40747
     40744     40746     40748     40744     40746     40749     40747     40746     40748
     40747     40746     40749     40748     40746     40749     40746     40749     40750
     40746     40749     40756     40750     40749     40756     40749     40750     40751
     40749     40750     40752     40751     40750     40752     40750     40752     40753
     40750     40752     40754     40753     40752     40754     40752     40754     40755
     40752     40754     40758     40755     40754     40758     40749     40756     40757
     40749     40756     40758     40757     40756     40758     40754     40758     40756
     40754     40758     40759     40756     40758     40759     40744     40760     40761
     40744     40760     40762     40761     40760     40762     40760     40762     40763
     40760     40762     40764     40763     40762     40764     40762     40764     40765
     40762     40764     40766     40762     40764     40772     40765     40764     40766
     40765     40764     40772     40766     40764     40772     40764     40766     40767
     40764     40766     40768     40764     40766     40769     40767     40766     40768
     40767     40766     40769     40768     40766     40769     40766     40769     40770
     40766     40769     40771     40770     40769     40771     40764     40772     40773
     40764     40772     40774     40773     40772     40774     40772     40774     40775
     40772     40774     40776     40775     40774     40776     40774     40776     40777
     40774     40776     40778     40774     40776     40791     40777     40776     40778
     40777     40776     40791     40778     40776     40791     40776     40778     40779
     40776     40778     40780     40776     40778     40781     40779     40778     40780
     40779     40778     40781     40780     40778     40781     40778     40781     40782
     40778     40781     40783     40778     40781     40787     40782     40781     40783
     40782     40781     40787     40783     40781     40787     40781     40783     40784
     40781     40783     40785     40781     40783     40786     40784     40783     40785
     40784     40783     40786     40785     40783     40786     40781     40787     40788
     40781     40787     40789     40781     40787     40790     40788     40787     40789
     40788     40787     40790     40789     40787     40790     40776     40791     40792
     40776     40791     40793     40792     40791     40793     40791     40793     40794
     40791     40793     40795     40794     40793     40795     40793     40795     40796
     40793     40795     40797     40793     40795     40813     40796     40795     40797
     40796     40795     40813     40797     40795     40813     40795     40797     40798
     40795     40797     40799     40795     40797     40800     40798     40797     40799
     40798     40797     40800     40799     40797     40800     40797     40800     40801
     40797     40800     40802     40797     40800     40803     40801     40800     40802
     40801     40800     40803     40802     40800     40803     40800     40803     40804
     40800     40803     40805     40800     40803     40806     40804     40803     40805
     40804     40803     40806     40805     40803     40806     40803     40806     40807
     40803     40806     40808     40803     40806     40809     40807     40806     40808
     40807     40806     40809     40808     40806     40809     40806     40809     40810
     40806     40809     40811     40806     40809     40812     40810     40809     40811
     40810     40809     40812     40811     40809     40812     40795     40813     40814
     40795     40813     40815     40814     40813     40815     40813     40815     40816
     40813     40815     40817     40816     40815     40817     40815     40817     40818
     40815     40817     40819     40815     40817     40824     40818     40817     40819
     40818     40817     40824     40819     40817     40824     40817     40819     40820
     40817     40819     40821     40817     40819     40822     40820     40819     40821
     40820     40819     40822     40821     40819     40822     40819     40822     40823
     40817     40824     40825     40817     40824     40826     40825     40824     40826
     40824     40826     40827     40824     40826     40828     40827     40826     40828
     40826     40828     40829     40826     40828     40830     40826     40828     40831
     40829     40828     40830     40829     40828     40831     40830     40828     40831
     40828     40831     40832     40828     40831     40833     40832     40831     40833
     40831     40833     40834     40831     40833     40835     40834     40833     40835
     40833     40835     40836     40833     40835     40837     40833     40835     40851
     40836     40835     40837     40836     40835     40851     40837     40835     40851
     40835     40837     40838     40835     40837     40839     40835     40837     40840
     40838     40837     40839     40838     40837     40840     40839     40837     40840
     40837     40840     40841     40837     40840     40847     40841     40840     40847
     40840     40841     40842     40840     40841     40843     40842     40841     40843
     40841     40843     40844     40841     40843     40845     40844     40843     40845
     40843     40845     40846     40843     40845     40849     40846     40845     40849
     40840     40847     40848     40840     40847     40849     40848     40847     40849
     40845     40849     40847     40845     40849     40850     40847     40849     40850
     40835     40851     40852     40835     40851     40853     40852     40851     40853
     40851     40853     40854     40851     40853     40855     40854     40853     40855
     40853     40855     40856     40853     40855     40857     40853     40855     40870
     40856     40855     40857     40856     40855     40870     40857     40855     40870
     40855     40857     40858     40855     40857     40859     40855     40857     40860
     40858     40857     40859     40858     40857     40860     40859     40857     40860
     40857     40860     40861     40857     40860     40862     40857     40860     40866
     40861     40860     40862     40861     40860     40866     40862     40860     40866
     40860     40862     40863     40860     40862     40864     40860     40862     40865
     40863     40862     40864     40863     40862     40865     40864     40862     40865
     40860     40866     40867     40860     40866     40868     40860     40866     40869
     40867     40866     40868     40867     40866     40869     40868     40866     40869
     40855     40870     40871     40855     40870     40872     40871     40870     40872
     40870     40872     40873     40870     40872     40874     40873     40872     40874
     40872     40874     40875     40872     40874     40876     40872     40874     40887
     40875     40874     40876     40875     40874     40887     40876     40874     40887
     40874     40876     40877     40874     40876     40878     40874     40876     40879
     40877     40876     40878     40877     40876     40879     40878     40876     40879
     40876     40879     40880     40876     40879     40881     40876     40879     40882
     40880     40879     40881     40880     40879     40882     40881     40879     40882
     40879     40882     40883     40879     40882     40884     40883     40882     40884
     40882     40884     40885     40882     40884     40886     40885     40884     40886
     40874     40887     40888     40874     40887     40889     40888     40887     40889
     40887     40889     40890     40887     40889     40891     40890     40889     40891
     40889     40891     40892     40889     40891     40893     40889     40891     40907
     40892     40891     40893     40892     40891     40907     40893     40891     40907
     40891     40893     40894     40891     40893     40895     40891     40893     40896
     40894     40893     40895     40894     40893     40896     40895     40893     40896
     40893     40896     40897     40893     40896     40903     40897     40896     40903
     40896     40897     40898     40896     40897     40899     40898     40897     40899
     40897     40899     40900     40897     40899     40901     40900     40899     40901
     40899     40901     40902     40899     40901     40905     40902     40901     40905
     40896     40903     40904     40896     40903     40905     40904     40903     40905
     40901     40905     40903     40901     40905     40906     40903     40905     40906
     40891     40907     40908     40891     40907     40909     40908     40907     40909
     40907     40909     40910     40907     40909     40911     40910     40909     40911
     40909     40911     40912     40909     40911     40913     40909     40911     40927
     40912     40911     40913     40912     40911     40927     40913     40911     40927
     40911     40913     40914     40911     40913     40915     40911     40913     40916
     40914     40913     40915     40914     40913     40916     40915     40913     40916
     40913     40916     40917     40913     40916     40923     40917     40916     40923
     40916     40917     40918     40916     40917     40919     40918     40917     40919
     40917     40919     40920     40917     40919     40921     40920     40919     40921
     40919     40921     40922     40919     40921     40925     40922     40921     40925
     40916     40923     40924     40916     40923     40925     40924     40923     40925
     40921     40925     40923     40921     40925     40926     40923     40925     40926
     40911     40927     40928     40911     40927     40929     40928     40927     40929
     40927     40929     40930     40927     40929     40931     40930     40929     40931
     40929     40931     40932     40929     40931     40933     40929     40931     40946
     40932     40931     40933     40932     40931     40946     40933     40931     40946
     40931     40933     40934     40931     40933     40935     40931     40933     40936
     40934     40933     40935     40934     40933     40936     40935     40933     40936
     40933     40936     40937     40933     40936     40938     40933     40936     40942
     40937     40936     40938     40937     40936     40942     40938     40936     40942
     40936     40938     40939     40936     40938     40940     40936     40938     40941
     40939     40938     40940     40939     40938     40941     40940     40938     40941
     40936     40942     40943     40936     40942     40944     40936     40942     40945
     40943     40942     40944     40943     40942     40945     40944     40942     40945
     40931     40946     40947     40931     40946     40948     40947     40946     40948
     40946     40948     40949     40946     40948     40950     40949     40948     40950
     40948     40950     40951     40948     40950     40952     40948     40950     40956
     40951     40950     40952     40951     40950     40956     40952     40950     40956
     40950     40952     40953     40950     40952     40954     40950     40952     40955
     40953     40952     40954     40953     40952     40955     40954     40952     40955
     40950     40956     40957     40950     40956     40958     40957     40956     40958
     40956     40958     40959     40956     40958     40962     40959     40958     40962
     40958     40959     40960     40958     40959     40961     40958     40959     40967
     40960     40959     40961     40960     40959     40967     40961     40959     40967
     40958     40962     40963     40958     40962     40964     40958     40962     40970
     40963     40962     40964     40963     40962     40970     40964     40962     40970
     40962     40964     40965     40962     40964     40966     40962     40964     40967
     40965     40964     40966     40965     40964     40967     40966     40964     40967
     40959     40967     40964     40959     40967     40968     40959     40967     40969
     40964     40967     40968     40964     40967     40969     40968     40967     40969
     40962     40970     40971     40962     40970     40972     40971     40970     40972
     40970     40972     40973     40970     40972     40974     40973     40972     40974
     40972     40974     40975     40972     40974     40976     40972     40974     40992
     40975     40974     40976     40975     40974     40992     40976     40974     40992
     40974     40976     40977     40974     40976     40978     40974     40976     40979
     40977     40976     40978     40977     40976     40979     40978     40976     40979
     40976     40979     40980     40976     40979     40981     40976     40979     40982
     40980     40979     40981     40980     40979     40982     40981     40979     40982
     40979     40982     40983     40979     40982     40984     40979     40982     40985
     40983     40982     40984     40983     40982     40985     40984     40982     40985
     40982     40985     40986     40982     40985     40987     40982     40985     40988
     40986     40985     40987     40986     40985     40988     40987     40985     40988
     40985     40988     40989     40985     40988     40990     40985     40988     40991
     40989     40988     40990     40989     40988     40991     40990     40988     40991
     40974     40992     40993     40974     40992     40994     40993     40992     40994
     40992     40994     40995     40992     40994     40996     40995     40994     40996
     40994     40996     40997     40994     40996     40998     40994     40996     41012
     40997     40996     40998     40997     40996     41012     40998     40996     41012
     40996     40998     40999     40996     40998     41000     40996     40998     41001
     40999     40998     41000     40999     40998     41001     41000     40998     41001
     40998     41001     41002     40998     41001     41008     41002     41001     41008
     41001     41002     41003     41001     41002     41004     41003     41002     41004
     41002     41004     41005     41002     41004     41006     41005     41004     41006
     41004     41006     41007     41004     41006     41010     41007     41006     41010
     41001     41008     41009     41001     41008     41010     41009     41008     41010
     41006     41010     41008     41006     41010     41011     41008     41010     41011
     40996     41012     41013     40996     41012     41014     41013     41012     41014
     41012     41014     41015     41012     41014     41016     41015     41014     41016
     41014     41016     41017     41014     41016     41018     41014     41016     41026
     41017     41016     41018     41017     41016     41026     41018     41016     41026
     41016     41018     41019     41016     41018     41020     41016     41018     41021
     41019     41018     41020     41019     41018     41021     41020     41018     41021
     41018     41021     41022     41018     41021     41023     41022     41021     41023
     41021     41023     41024     41021     41023     41025     41024     41023     41025
     41016     41026     41027     41016     41026     41028     41027     41026     41028
     41026     41028     41029     41026     41028     41030     41029     41028     41030
     41028     41030     41031     41028     41030     41032     41028     41030     41038
     41031     41030     41032     41031     41030     41038     41032     41030     41038
     41030     41032     41033     41030     41032     41034     41030     41032     41035
     41033     41032     41034     41033     41032     41035     41034     41032     41035
     41032     41035     41036     41032     41035     41037     41036     41035     41037
     41030     41038     41039     41030     41038     41040     41039     41038     41040
     41038     41040     41041     41038     41040     41042     41041     41040     41042
     41040     41042     41043     41040     41042     41044     41040     41042     41053
     41043     41042     41044     41043     41042     41053     41044     41042     41053
     41042     41044     41045     41042     41044     41046     41042     41044     41047
     41045     41044     41046     41045     41044     41047     41046     41044     41047
     41044     41047     41048     41044     41047     41049     41044     41047     41050
     41048     41047     41049     41048     41047     41050     41049     41047     41050
     41047     41050     41051     41047     41050     41052     41051     41050     41052
     41042     41053     41054     41042     41053     41055     41054     41053     41055
     41053     41055     41056     41053     41055     41057     41056     41055     41057
     41055     41057     41058     41055     41057     41059     41055     41057     41068
     41058     41057     41059     41058     41057     41068     41059     41057     41068
     41057     41059     41060     41057     41059     41061     41057     41059     41062
     41060     41059     41061     41060     41059     41062     41061     41059     41062
     41059     41062     41063     41059     41062     41064     41059     41062     41065
     41063     41062     41064     41063     41062     41065     41064     41062     41065
     41062     41065     41066     41062     41065     41067     41066     41065     41067
     41057     41068     41069     41057     41068     41070     41069     41068     41070
     41072     41071     41073     41072     41071     41094     41072     41071     41098
     41073     41071     41094     41073     41071     41098     41094     41071     41098
     41071     41073     41074     41073     41074     41075     41073     41074     41080
     41073     41074     41090     41075     41074     41080     41075     41074     41090
     41080     41074     41090     41077     41076     41085     41077     41076     41086
     41085     41076     41086     41076     41077     41078     41077     41078     41079
     41077     41078     41080     41079     41078     41080     41074     41080     41078
     41074     41080     41085     41078     41080     41085     41082     41081     41086
     41081     41082     41083     41081     41082     41084     41083     41082     41084
     41082     41084     41085     41076     41085     41080     41076     41085     41084
     41080     41085     41084     41076     41086     41081     41076     41086     41087
     41081     41086     41087     41086     41087     41088     41086     41087     41089
     41088     41087     41089     41074     41090     41091     41074     41090     41092
     41074     41090     41094     41091     41090     41092     41091     41090     41094
     41092     41090     41094     41090     41092     41093     41071     41094     41090
     41071     41094     41095     41071     41094     41096     41090     41094     41095
     41090     41094     41096     41095     41094     41096     41094     41096     41097
     41071     41098     41099     41071     41098     41100     41071     41098     41101
     41099     41098     41100     41099     41098     41101     41100     41098     41101
     41098     41101     41102     41101     41102     41103     41101     41102     41104
     41101     41102     41105     41103     41102     41104     41103     41102     41105
     41104     41102     41105     41102     41105     41106     41105     41106     41107
     41105     41106     41108     41105     41106     41109     41107     41106     41108
     41107     41106     41109     41108     41106     41109     41106     41109     41110
     41109     41110     41111     41109     41110     41112     41109     41110     41113
     41111     41110     41112     41111     41110     41113     41112     41110     41113
     41116     41115     41117     41116     41115     41138     41116     41115     41142
     41117     41115     41138     41117     41115     41142     41138     41115     41142
     41115     41117     41118     41117     41118     41119     41117     41118     41124
     41117     41118     41134     41119     41118     41124     41119     41118     41134
     41124     41118     41134     41121     41120     41129     41121     41120     41130
     41129     41120     41130     41120     41121     41122     41121     41122     41123
     41121     41122     41124     41123     41122     41124     41118     41124     41122
     41118     41124     41129     41122     41124     41129     41126     41125     41130
     41125     41126     41127     41125     41126     41128     41127     41126     41128
     41126     41128     41129     41120     41129     41124     41120     41129     41128
     41124     41129     41128     41120     41130     41125     41120     41130     41131
     41125     41130     41131     41130     41131     41132     41130     41131     41133
     41132     41131     41133     41118     41134     41135     41118     41134     41136
     41118     41134     41138     41135     41134     41136     41135     41134     41138
     41136     41134     41138     41134     41136     41137     41115     41138     41134
     41115     41138     41139     41115     41138     41140     41134     41138     41139
     41134     41138     41140     41139     41138     41140     41138     41140     41141
     41115     41142     41143     41115     41142     41144     41115     41142     41145
     41143     41142     41144     41143     41142     41145     41144     41142     41145
     41142     41145     41146     41145     41146     41147     41145     41146     41148
     41145     41146     41149     41147     41146     41148     41147     41146     41149
     41148     41146     41149     41146     41149     41150     41149     41150     41151
     41149     41150     41152     41149     41150     41153     41151     41150     41152
     41151     41150     41153     41152     41150     41153     41150     41153     41154
     41153     41154     41155     41153     41154     41156     41153     41154     41157
     41155     41154     41156     41155     41154     41157     41156     41154     41157
     41160     41159     41161     41160     41159     41182     41160     41159     41186
     41161     41159     41182     41161     41159     41186     41182     41159     41186
     41159     41161     41162     41161     41162     41163     41161     41162     41168
     41161     41162     41178     41163     41162     41168     41163     41162     41178
     41168     41162     41178     41165     41164     41173     41165     41164     41174
     41173     41164     41174     41164     41165     41166     41165     41166     41167
     41165     41166     41168     41167     41166     41168     41162     41168     41166
     41162     41168     41173     41166     41168     41173     41170     41169     41174
     41169     41170     41171     41169     41170     41172     41171     41170     41172
     41170     41172     41173     41164     41173     41168     41164     41173     41172
     41168     41173     41172     41164     41174     41169     41164     41174     41175
     41169     41174     41175     41174     41175     41176     41174     41175     41177
     41176     41175     41177     41162     41178     41179     41162     41178     41180
     41162     41178     41182     41179     41178     41180     41179     41178     41182
     41180     41178     41182     41178     41180     41181     41159     41182     41178
     41159     41182     41183     41159     41182     41184     41178     41182     41183
     41178     41182     41184     41183     41182     41184     41182     41184     41185
     41159     41186     41187     41159     41186     41188     41159     41186     41189
     41187     41186     41188     41187     41186     41189     41188     41186     41189
     41186     41189     41190     41189     41190     41191     41189     41190     41192
     41189     41190     41193     41191     41190     41192     41191     41190     41193
     41192     41190     41193     41190     41193     41194     41193     41194     41195
     41193     41194     41196     41193     41194     41197     41195     41194     41196
     41195     41194     41197     41196     41194     41197     41194     41197     41198
     41197     41198     41199     41197     41198     41200     41197     41198     41201
     41199     41198     41200     41199     41198     41201     41200     41198     41201
     41204     41203     41205     41204     41203     41226     41204     41203     41230
     41205     41203     41226     41205     41203     41230     41226     41203     41230
     41203     41205     41206     41205     41206     41207     41205     41206     41212
     41205     41206     41222     41207     41206     41212     41207     41206     41222
     41212     41206     41222     41209     41208     41217     41209     41208     41218
     41217     41208     41218     41208     41209     41210     41209     41210     41211
     41209     41210     41212     41211     41210     41212     41206     41212     41210
     41206     41212     41217     41210     41212     41217     41214     41213     41218
     41213     41214     41215     41213     41214     41216     41215     41214     41216
     41214     41216     41217     41208     41217     41212     41208     41217     41216
     41212     41217     41216     41208     41218     41213     41208     41218     41219
     41213     41218     41219     41218     41219     41220     41218     41219     41221
     41220     41219     41221     41206     41222     41223     41206     41222     41224
     41206     41222     41226     41223     41222     41224     41223     41222     41226
     41224     41222     41226     41222     41224     41225     41203     41226     41222
     41203     41226     41227     41203     41226     41228     41222     41226     41227
     41222     41226     41228     41227     41226     41228     41226     41228     41229
     41203     41230     41231     41203     41230     41232     41203     41230     41233
     41231     41230     41232     41231     41230     41233     41232     41230     41233
     41230     41233     41234     41233     41234     41235     41233     41234     41236
     41233     41234     41237     41235     41234     41236     41235     41234     41237
     41236     41234     41237     41234     41237     41238     41237     41238     41239
     41237     41238     41240     41237     41238     41241     41239     41238     41240
     41239     41238     41241     41240     41238     41241     41244     41243     41245
     41244     41243     41267     41244     41243     41271     41245     41243     41267
     41245     41243     41271     41267     41243     41271     41243     41245     41246
     41245     41246     41247     41245     41246     41248     41245     41246     41263
     41247     41246     41248     41247     41246     41263     41248     41246     41263
     41246     41248     41249     41246     41248     41261     41249     41248     41261
     41248     41249     41253     41248     41249     41259     41253     41249     41259
     41251     41250     41252     41251     41250     41254     41252     41250     41254
     41249     41253     41254     41250     41254     41253     41250     41254     41255
     41253     41254     41255     41254     41255     41256     41254     41255     41257
     41256     41255     41257     41255     41257     41258     41255     41257     41259
     41258     41257     41259     41249     41259     41257     41249     41259     41260
     41257     41259     41260     41259     41260     41261     41248     41261     41260
     41248     41261     41262     41260     41261     41262     41246     41263     41264
     41246     41263     41265     41246     41263     41267     41264     41263     41265
     41264     41263     41267     41265     41263     41267     41263     41265     41266
     41243     41267     41263     41243     41267     41268     41243     41267     41269
     41263     41267     41268     41263     41267     41269     41268     41267     41269
     41267     41269     41270     41243     41271     41272     41243     41271     41273
     41243     41271     41274     41272     41271     41273     41272     41271     41274
     41273     41271     41274     41271     41274     41275     41274     41275     41276
     41274     41275     41277     41274     41275     41278     41276     41275     41277
     41276     41275     41278     41277     41275     41278     41275     41278     41279
     41278     41279     41280     41278     41279     41281     41278     41279     41282
     41280     41279     41281     41280     41279     41282     41281     41279     41282
     41284     41283     41285     41287     41286     41288     41290     41289     41291
     41293     41292     41294     41296     41295     41297     41299     41298     41300
     41302     41301     41303     41305     41304     41306     41308     41307     41309
     41311     41310     41312     41314     41313     41315     41317     41316     41318
     41320     41319     41321     41323     41322     41324     41326     41325     41327
     41329     41328     41330     41332     41331     41333     41335     41334     41336
     41338     41337     41339     41341     41340     41342     41344     41343     41345
     41347     41346     41348     41350     41349     41351     41353     41352     41354
     41356     41355     41357     41359     41358     41360     41362     41361     41363
     41365     41364     41366     41368     41367     41369     41371     41370     41372
     41374     41373     41375     41377     41376     41378     41380     41379     41381
     41383     41382     41384     41386     41385     41387     41389     41388     41390
     41392     41391     41393     41395     41394     41396     41398     41397     41399
     41401     41400     41402     41404     41403     41405     41407     41406     41408
     41410     41409     41411     41413     41412     41414     41416     41415     41417
     41419     41418     41420     41422     41421     41423     41425     41424     41426
     41428     41427     41429     41431     41430     41432     41434     41433     41435
     41437     41436     41438     41440     41439     41441     41443     41442     41444
     41446     41445     41447     41449     41448     41450     41452     41451     41453
     41455     41454     41456     41458     41457     41459     41461     41460     41462
     41464     41463     41465     41467     41466     41468     41470     41469     41471
     41473     41472     41474     41476     41475     41477     41479     41478     41480
     41482     41481     41483     41485     41484     41486     41488     41487     41489
     41491     41490     41492     41494     41493     41495     41497     41496     41498
     41500     41499     41501     41503     41502     41504     41506     41505     41507
     41509     41508     41510     41512     41511     41513     41515     41514     41516
     41518     41517     41519     41521     41520     41522     41524     41523     41525
     41527     41526     41528     41530     41529     41531     41533     41532     41534
     41536     41535     41537     41539     41538     41540     41542     41541     41543
     41545     41544     41546     41548     41547     41549     41551     41550     41552
     41554     41553     41555     41557     41556     41558     41560     41559     41561
     41563     41562     41564     41566     41565     41567     41569     41568     41570
     41572     41571     41573     41575     41574     41576     41578     41577     41579
     41581     41580     41582     41584     41583     41585     41587     41586     41588
     41590     41589     41591     41593     41592     41594     41596     41595     41597
     41599     41598     41600     41602     41601     41603     41605     41604     41606
     41608     41607     41609     41611     41610     41612     41614     41613     41615
     41617     41616     41618     41620     41619     41621     41623     41622     41624
     41626     41625     41627     41629     41628     41630     41632     41631     41633
     41635     41634     41636     41638     41637     41639     41641     41640     41642
     41644     41643     41645     41647     41646     41648     41650     41649     41651
     41653     41652     41654     41656     41655     41657     41659     41658     41660
     41662     41661     41663     41665     41664     41666     41668     41667     41669
     41671     41670     41672     41674     41673     41675     41677     41676     41678
     41680     41679     41681     41683     41682     41684     41686     41685     41687
     41689     41688     41690     41692     41691     41693     41695     41694     41696
     41698     41697     41699     41701     41700     41702     41704     41703     41705
     41707     41706     41708     41710     41709     41711     41713     41712     41714
     41716     41715     41717     41719     41718     41720     41722     41721     41723
     41725     41724     41726     41728     41727     41729     41731     41730     41732
     41734     41733     41735     41737     41736     41738     41740     41739     41741
     41743     41742     41744     41746     41745     41747     41749     41748     41750
     41752     41751     41753     41755     41754     41756     41758     41757     41759
     41761     41760     41762     41764     41763     41765     41767     41766     41768
     41770     41769     41771     41773     41772     41774     41776     41775     41777
     41779     41778     41780     41782     41781     41783     41785     41784     41786
     41788     41787     41789     41791     41790     41792     41794     41793     41795
     41797     41796     41798     41800     41799     41801     41803     41802     41804
     41806     41805     41807     41809     41808     41810     41812     41811     41813
     41815     41814     41816     41818     41817     41819     41821     41820     41822
     41824     41823     41825     41827     41826     41828     41830     41829     41831
     41833     41832     41834     41836     41835     41837     41839     41838     41840
     41842     41841     41843     41845     41844     41846     41848     41847     41849
     41851     41850     41852     41854     41853     41855     41857     41856     41858
     41860     41859     41861     41863     41862     41864     41866     41865     41867
     41869     41868     41870     41872     41871     41873     41875     41874     41876
     41878     41877     41879     41881     41880     41882     41884     41883     41885
     41887     41886     41888     41890     41889     41891     41893     41892     41894
     41896     41895     41897     41899     41898     41900     41902     41901     41903
     41905     41904     41906     41908     41907     41909     41911     41910     41912
     41914     41913     41915     41917     41916     41918     41920     41919     41921
     41923     41922     41924     41926     41925     41927     41929     41928     41930
     41932     41931     41933     41935     41934     41936     41938     41937     41939
     41941     41940     41942     41944     41943     41945     41947     41946     41948
     41950     41949     41951     41953     41952     41954     41956     41955     41957
     41959     41958     41960     41962     41961     41963     41965     41964     41966
     41968     41967     41969     41971     41970     41972     41974     41973     41975
     41977     41976     41978     41980     41979     41981     41983     41982     41984
     41986     41985     41987     41989     41988     41990     41992     41991     41993
     41995     41994     41996     41998     41997     41999     42001     42000     42002
     42004     42003     42005     42007     42006     42008     42010     42009     42011
     42013     42012     42014     42016     42015     42017     42019     42018     42020
     42022     42021     42023     42025     42024     42026     42028     42027     42029
     42031     42030     42032     42034     42033     42035     42037     42036     42038
     42040     42039     42041     42043     42042     42044     42046     42045     42047
     42049     42048     42050     42052     42051     42053     42055     42054     42056
     42058     42057     42059     42061     42060     42062     42064     42063     42065
     42067     42066     42068     42070     42069     42071     42073     42072     42074
     42076     42075     42077     42079     42078     42080     42082     42081     42083
     42085     42084     42086     42088     42087     42089     42091     42090     42092
     42094     42093     42095     42097     42096     42098     42100     42099     42101
     42103     42102     42104     42106     42105     42107     42109     42108     42110
     42112     42111     42113     42115     42114     42116     42118     42117     42119
     42121     42120     42122     42124     42123     42125     42127     42126     42128
     42130     42129     42131     42133     42132     42134     42136     42135     42137
     42139     42138     42140     42142     42141     42143     42145     42144     42146
     42148     42147     42149     42151     42150     42152     42154     42153     42155
     42157     42156     42158     42160     42159     42161     42163     42162     42164
     42166     42165     42167     42169     42168     42170     42172     42171     42173
     42175     42174     42176     42178     42177     42179     42181     42180     42182
     42184     42183     42185     42187     42186     42188     42190     42189     42191
     42193     42192     42194     42196     42195     42197     42199     42198     42200
     42202     42201     42203     42205     42204     42206     42208     42207     42209
     42211     42210     42212     42214     42213     42215     42217     42216     42218
     42220     42219     42221     42223     42222     42224     42226     42225     42227
     42229     42228     42230     42232     42231     42233     42235     42234     42236
     42238     42237     42239     42241     42240     42242     42244     42243     42245
     42247     42246     42248     42250     42249     42251     42253     42252     42254
     42256     42255     42257     42259     42258     42260     42262     42261     42263
     42265     42264     42266     42268     42267     42269     42271     42270     42272
     42274     42273     42275     42277     42276     42278     42280     42279     42281
     42283     42282     42284     42286     42285     42287     42289     42288     42290
     42292     42291     42293     42295     42294     42296     42298     42297     42299
     42301     42300     42302     42304     42303     42305     42307     42306     42308
     42310     42309     42311     42313     42312     42314     42316     42315     42317
     42319     42318     42320     42322     42321     42323     42325     42324     42326
     42328     42327     42329     42331     42330     42332     42334     42333     42335
     42337     42336     42338     42340     42339     42341     42343     42342     42344
     42346     42345     42347     42349     42348     42350     42352     42351     42353
     42355     42354     42356     42358     42357     42359     42361     42360     42362
     42364     42363     42365     42367     42366     42368     42370     42369     42371
     42373     42372     42374     42376     42375     42377     42379     42378     42380
     42382     42381     42383     42385     42384     42386     42388     42387     42389
     42391     42390     42392     42394     42393     42395     42397     42396     42398
     42400     42399     42401     42403     42402     42404     42406     42405     42407
     42409     42408     42410     42412     42411     42413     42415     42414     42416
     42418     42417     42419     42421     42420     42422     42424     42423     42425
     42427     42426     42428     42430     42429     42431     42433     42432     42434
     42436     42435     42437     42439     42438     42440     42442     42441     42443
     42445     42444     42446     42448     42447     42449     42451     42450     42452
     42454     42453     42455     42457     42456     42458     42460     42459     42461
     42463     42462     42464     42466     42465     42467     42469     42468     42470
     42472     42471     42473     42475     42474     42476     42478     42477     42479
     42481     42480     42482     42484     42483     42485     42487     42486     42488
     42490     42489     42491     42493     42492     42494     42496     42495     42497
     42499     42498     42500     42502     42501     42503     42505     42504     42506
     42508     42507     42509     42511     42510     42512     42514     42513     42515
     42517     42516     42518     42520     42519     42521     42523     42522     42524
     42526     42525     42527     42529     42528     42530     42532     42531     42533
     42535     42534     42536     42538     42537     42539     42541     42540     42542
     42544     42543     42545     42547     42546     42548     42550     42549     42551
     42553     42552     42554     42556     42555     42557     42559     42558     42560
     42562     42561     42563     42565     42564     42566     42568     42567     42569
     42571     42570     42572     42574     42573     42575     42577     42576     42578
     42580     42579     42581     42583     42582     42584     42586     42585     42587
     42589     42588     42590     42592     42591     42593     42595     42594     42596
     42598     42597     42599     42601     42600     42602     42604     42603     42605
     42607     42606     42608     42610     42609     42611     42613     42612     42614
     42616     42615     42617     42619     42618     42620     42622     42621     42623
     42625     42624     42626     42628     42627     42629     42631     42630     42632
     42634     42633     42635     42637     42636     42638     42640     42639     42641
     42643     42642     42644     42646     42645     42647     42649     42648     42650
     42652     42651     42653     42655     42654     42656     42658     42657     42659
     42661     42660     42662     42664     42663     42665     42667     42666     42668
     42670     42669     42671     42673     42672     42674     42676     42675     42677
     42679     42678     42680     42682     42681     42683     42685     42684     42686
     42688     42687     42689     42691     42690     42692     42694     42693     42695
     42697     42696     42698     42700     42699     42701     42703     42702     42704
     42706     42705     42707     42709     42708     42710     42712     42711     42713
     42715     42714     42716     42718     42717     42719     42721     42720     42722
     42724     42723     42725     42727     42726     42728     42730     42729     42731
     42733     42732     42734     42736     42735     42737     42739     42738     42740
     42742     42741     42743     42745     42744     42746     42748     42747     42749
     42751     42750     42752     42754     42753     42755     42757     42756     42758
     42760     42759     42761     42763     42762     42764     42766     42765     42767
     42769     42768     42770     42772     42771     42773     42775     42774     42776
     42778     42777     42779     42781     42780     42782     42784     42783     42785
     42787     42786     42788     42790     42789     42791     42793     42792     42794
     42796     42795     42797     42799     42798     42800     42802     42801     42803
     42805     42804     42806     42808     42807     42809     42811     42810     42812
     42814     42813     42815     42817     42816     42818     42820     42819     42821
     42823     42822     42824     42826     42825     42827     42829     42828     42830
     42832     42831     42833     42835     42834     42836     42838     42837     42839
     42841     42840     42842     42844     42843     42845     42847     42846     42848
     42850     42849     42851     42853     42852     42854     42856     42855     42857
     42859     42858     42860     42862     42861     42863     42865     42864     42866
     42868     42867     42869     42871     42870     42872     42874     42873     42875
     42877     42876     42878     42880     42879     42881     42883     42882     42884
     42886     42885     42887     42889     42888     42890     42892     42891     42893
     42895     42894     42896     42898     42897     42899     42901     42900     42902
     42904     42903     42905     42907     42906     42908     42910     42909     42911
     42913     42912     42914     42916     42915     42917     42919     42918     42920
     42922     42921     42923     42925     42924     42926     42928     42927     42929
     42931     42930     42932     42934     42933     42935     42937     42936     42938
     42940     42939     42941     42943     42942     42944     42946     42945     42947
     42949     42948     42950     42952     42951     42953     42955     42954     42956
     42958     42957     42959     42961     42960     42962     42964     42963     42965
     42967     42966     42968     42970     42969     42971     42973     42972     42974
     42976     42975     42977     42979     42978     42980     42982     42981     42983
     42985     42984     42986     42988     42987     42989     42991     42990     42992
     42994     42993     42995     42997     42996     42998     43000     42999     43001
     43003     43002     43004     43006     43005     43007     43009     43008     43010
     43012     43011     43013     43015     43014     43016     43018     43017     43019
     43021     43020     43022     43024     43023     43025     43027     43026     43028
     43030     43029     43031     43033     43032     43034     43036     43035     43037
     43039     43038     43040     43042     43041     43043     43045     43044     43046
     43048     43047     43049     43051     43050     43052     43054     43053     43055
     43057     43056     43058     43060     43059     43061     43063     43062     43064
     43066     43065     43067     43069     43068     43070     43072     43071     43073
     43075     43074     43076     43078     43077     43079     43081     43080     43082
     43084     43083     43085     43087     43086     43088     43090     43089     43091
     43093     43092     43094     43096     43095     43097     43099     43098     43100
     43102     43101     43103     43105     43104     43106     43108     43107     43109
     43111     43110     43112     43114     43113     43115     43117     43116     43118
     43120     43119     43121     43123     43122     43124     43126     43125     43127
     43129     43128     43130     43132     43131     43133     43135     43134     43136
     43138     43137     43139     43141     43140     43142     43144     43143     43145
     43147     43146     43148     43150     43149     43151     43153     43152     43154
     43156     43155     43157     43159     43158     43160     43162     43161     43163
     43165     43164     43166     43168     43167     43169     43171     43170     43172
     43174     43173     43175     43177     43176     43178     43180     43179     43181
     43183     43182     43184     43186     43185     43187     43189     43188     43190
     43192     43191     43193     43195     43194     43196     43198     43197     43199
     43201     43200     43202     43204     43203     43205     43207     43206     43208
     43210     43209     43211     43213     43212     43214     43216     43215     43217
     43219     43218     43220     43222     43221     43223     43225     43224     43226
     43228     43227     43229     43231     43230     43232     43234     43233     43235
     43237     43236     43238     43240     43239     43241     43243     43242     43244
     43246     43245     43247     43249     43248     43250     43252     43251     43253
     43255     43254     43256     43258     43257     43259     43261     43260     43262
     43264     43263     43265     43267     43266     43268     43270     43269     43271
     43273     43272     43274     43276     43275     43277     43279     43278     43280
     43282     43281     43283     43285     43284     43286     43288     43287     43289
     43291     43290     43292     43294     43293     43295     43297     43296     43298
     43300     43299     43301     43303     43302     43304     43306     43305     43307
     43309     43308     43310     43312     43311     43313     43315     43314     43316
     43318     43317     43319     43321     43320     43322     43324     43323     43325
     43327     43326     43328     43330     43329     43331     43333     43332     43334
     43336     43335     43337     43339     43338     43340     43342     43341     43343
     43345     43344     43346     43348     43347     43349     43351     43350     43352
     43354     43353     43355     43357     43356     43358     43360     43359     43361
     43363     43362     43364     43366     43365     43367     43369     43368     43370
     43372     43371     43373     43375     43374     43376     43378     43377     43379
     43381     43380     43382     43384     43383     43385     43387     43386     43388
     43390     43389     43391     43393     43392     43394     43396     43395     43397
     43399     43398     43400     43402     43401     43403     43405     43404     43406
     43408     43407     43409     43411     43410     43412     43414     43413     43415
     43417     43416     43418     43420     43419     43421     43423     43422     43424
     43426     43425     43427     43429     43428     43430     43432     43431     43433
     43435     43434     43436     43438     43437     43439     43441     43440     43442
     43444     43443     43445     43447     43446     43448     43450     43449     43451
     43453     43452     43454     43456     43455     43457     43459     43458     43460
     43462     43461     43463     43465     43464     43466     43468     43467     43469
     43471     43470     43472     43474     43473     43475     43477     43476     43478
     43480     43479     43481     43483     43482     43484     43486     43485     43487
     43489     43488     43490     43492     43491     43493     43495     43494     43496
     43498     43497     43499     43501     43500     43502     43504     43503     43505
     43507     43506     43508     43510     43509     43511     43513     43512     43514
     43516     43515     43517     43519     43518     43520     43522     43521     43523
     43525     43524     43526     43528     43527     43529     43531     43530     43532
     43534     43533     43535     43537     43536     43538     43540     43539     43541
     43543     43542     43544     43546     43545     43547     43549     43548     43550
     43552     43551     43553     43555     43554     43556     43558     43557     43559
     43561     43560     43562     43564     43563     43565     43567     43566     43568
     43570     43569     43571     43573     43572     43574     43576     43575     43577
     43579     43578     43580     43582     43581     43583     43585     43584     43586
     43588     43587     43589     43591     43590     43592     43594     43593     43595
     43597     43596     43598     43600     43599     43601     43603     43602     43604
     43606     43605     43607     43609     43608     43610     43612     43611     43613
     43615     43614     43616     43618     43617     43619     43621     43620     43622
     43624     43623     43625     43627     43626     43628     43630     43629     43631
     43633     43632     43634     43636     43635     43637     43639     43638     43640
     43642     43641     43643     43645     43644     43646     43648     43647     43649
     43651     43650     43652     43654     43653     43655     43657     43656     43658
     43660     43659     43661     43663     43662     43664     43666     43665     43667
     43669     43668     43670     43672     43671     43673     43675     43674     43676
     43678     43677     43679     43681     43680     43682     43684     43683     43685
     43687     43686     43688     43690     43689     43691     43693     43692     43694
     43696     43695     43697     43699     43698     43700     43702     43701     43703
     43705     43704     43706     43708     43707     43709     43711     43710     43712
     43714     43713     43715     43717     43716     43718     43720     43719     43721
     43723     43722     43724     43726     43725     43727     43729     43728     43730
     43732     43731     43733     43735     43734     43736     43738     43737     43739
     43741     43740     43742     43744     43743     43745     43747     43746     43748
     43750     43749     43751     43753     43752     43754     43756     43755     43757
     43759     43758     43760     43762     43761     43763     43765     43764     43766
     43768     43767     43769     43771     43770     43772     43774     43773     43775
     43777     43776     43778     43780     43779     43781     43783     43782     43784
     43786     43785     43787     43789     43788     43790     43792     43791     43793
     43795     43794     43796     43798     43797     43799     43801     43800     43802
     43804     43803     43805     43807     43806     43808     43810     43809     43811
     43813     43812     43814     43816     43815     43817     43819     43818     43820
     43822     43821     43823     43825     43824     43826     43828     43827     43829
     43831     43830     43832     43834     43833     43835     43837     43836     43838
     43840     43839     43841     43843     43842     43844     43846     43845     43847
     43849     43848     43850     43852     43851     43853     43855     43854     43856
     43858     43857     43859     43861     43860     43862     43864     43863     43865
     43867     43866     43868     43870     43869     43871     43873     43872     43874
     43876     43875     43877     43879     43878     43880     43882     43881     43883
     43885     43884     43886     43888     43887     43889     43891     43890     43892
     43894     43893     43895     43897     43896     43898     43900     43899     43901
     43903     43902     43904     43906     43905     43907     43909     43908     43910
     43912     43911     43913     43915     43914     43916     43918     43917     43919
     43921     43920     43922     43924     43923     43925     43927     43926     43928
     43930     43929     43931     43933     43932     43934     43936     43935     43937
     43939     43938     43940     43942     43941     43943     43945     43944     43946
     43948     43947     43949     43951     43950     43952     43954     43953     43955
     43957     43956     43958     43960     43959     43961     43963     43962     43964
     43966     43965     43967     43969     43968     43970     43972     43971     43973
     43975     43974     43976     43978     43977     43979     43981     43980     43982
     43984     43983     43985     43987     43986     43988     43990     43989     43991
     43993     43992     43994     43996     43995     43997     43999     43998     44000
     44002     44001     44003     44005     44004     44006     44008     44007     44009
     44011     44010     44012     44014     44013     44015     44017     44016     44018
     44020     44019     44021     44023     44022     44024     44026     44025     44027
     44029     44028     44030     44032     44031     44033     44035     44034     44036
     44038     44037     44039     44041     44040     44042     44044     44043     44045
     44047     44046     44048     44050     44049     44051     44053     44052     44054
     44056     44055     44057     44059     44058     44060     44062     44061     44063
     44065     44064     44066     44068     44067     44069     44071     44070     44072
     44074     44073     44075     44077     44076     44078     44080     44079     44081
     44083     44082     44084     44086     44085     44087     44089     44088     44090
     44092     44091     44093     44095     44094     44096     44098     44097     44099
     44101     44100     44102     44104     44103     44105     44107     44106     44108
     44110     44109     44111     44113     44112     44114     44116     44115     44117
     44119     44118     44120     44122     44121     44123     44125     44124     44126
     44128     44127     44129     44131     44130     44132     44134     44133     44135
     44137     44136     44138     44140     44139     44141     44143     44142     44144
     44146     44145     44147     44149     44148     44150     44152     44151     44153
     44155     44154     44156     44158     44157     44159     44161     44160     44162
     44164     44163     44165     44167     44166     44168     44170     44169     44171
     44173     44172     44174     44176     44175     44177     44179     44178     44180
     44182     44181     44183     44185     44184     44186     44188     44187     44189
     44191     44190     44192     44194     44193     44195     44197     44196     44198
     44200     44199     44201     44203     44202     44204     44206     44205     44207
     44209     44208     44210     44212     44211     44213     44215     44214     44216
     44218     44217     44219     44221     44220     44222     44224     44223     44225
     44227     44226     44228     44230     44229     44231     44233     44232     44234
     44236     44235     44237     44239     44238     44240     44242     44241     44243
     44245     44244     44246     44248     44247     44249     44251     44250     44252
     44254     44253     44255     44257     44256     44258     44260     44259     44261
     44263     44262     44264     44266     44265     44267     44269     44268     44270
     44272     44271     44273     44275     44274     44276     44278     44277     44279
     44281     44280     44282     44284     44283     44285     44287     44286     44288
     44290     44289     44291     44293     44292     44294     44296     44295     44297
     44299     44298     44300     44302     44301     44303     44305     44304     44306
     44308     44307     44309     44311     44310     44312     44314     44313     44315
     44317     44316     44318     44320     44319     44321     44323     44322     44324
     44326     44325     44327     44329     44328     44330     44332     44331     44333
     44335     44334     44336     44338     44337     44339     44341     44340     44342
     44344     44343     44345     44347     44346     44348     44350     44349     44351
     44353     44352     44354     44356     44355     44357     44359     44358     44360
     44362     44361     44363     44365     44364     44366     44368     44367     44369
     44371     44370     44372     44374     44373     44375     44377     44376     44378
```
