## Supplementary material for "PCNA is a Nucleotide Exchange Factor for the Clamp Loader ATPase Complex": molecular dynamics input files: PCNA_RFC.psf (part 36 of 46)

```
     44380     44379     44381     44383     44382     44384     44386     44385     44387
     44389     44388     44390     44392     44391     44393     44395     44394     44396
     44398     44397     44399     44401     44400     44402     44404     44403     44405
     44407     44406     44408     44410     44409     44411     44413     44412     44414
     44416     44415     44417     44419     44418     44420     44422     44421     44423
     44425     44424     44426     44428     44427     44429     44431     44430     44432
     44434     44433     44435     44437     44436     44438     44440     44439     44441
     44443     44442     44444     44446     44445     44447     44449     44448     44450
     44452     44451     44453     44455     44454     44456     44458     44457     44459
     44461     44460     44462     44464     44463     44465     44467     44466     44468
     44470     44469     44471     44473     44472     44474     44476     44475     44477
     44479     44478     44480     44482     44481     44483     44485     44484     44486
     44488     44487     44489     44491     44490     44492     44494     44493     44495
     44497     44496     44498     44500     44499     44501     44503     44502     44504
     44506     44505     44507     44509     44508     44510     44512     44511     44513
     44515     44514     44516     44518     44517     44519     44521     44520     44522
     44524     44523     44525     44527     44526     44528     44530     44529     44531
     44533     44532     44534     44536     44535     44537     44539     44538     44540
     44542     44541     44543     44545     44544     44546     44548     44547     44549
     44551     44550     44552     44554     44553     44555     44557     44556     44558
     44560     44559     44561     44563     44562     44564     44566     44565     44567
     44569     44568     44570     44572     44571     44573     44575     44574     44576
     44578     44577     44579     44581     44580     44582     44584     44583     44585
     44587     44586     44588     44590     44589     44591     44593     44592     44594
     44596     44595     44597     44599     44598     44600     44602     44601     44603
     44605     44604     44606     44608     44607     44609     44611     44610     44612
     44614     44613     44615     44617     44616     44618     44620     44619     44621
     44623     44622     44624     44626     44625     44627     44629     44628     44630
     44632     44631     44633     44635     44634     44636     44638     44637     44639
     44641     44640     44642     44644     44643     44645     44647     44646     44648
     44650     44649     44651     44653     44652     44654     44656     44655     44657
     44659     44658     44660     44662     44661     44663     44665     44664     44666
     44668     44667     44669     44671     44670     44672     44674     44673     44675
     44677     44676     44678     44680     44679     44681     44683     44682     44684
     44686     44685     44687     44689     44688     44690     44692     44691     44693
     44695     44694     44696     44698     44697     44699     44701     44700     44702
     44704     44703     44705     44707     44706     44708     44710     44709     44711
     44713     44712     44714     44716     44715     44717     44719     44718     44720
     44722     44721     44723     44725     44724     44726     44728     44727     44729
     44731     44730     44732     44734     44733     44735     44737     44736     44738
     44740     44739     44741     44743     44742     44744     44746     44745     44747
     44749     44748     44750     44752     44751     44753     44755     44754     44756
     44758     44757     44759     44761     44760     44762     44764     44763     44765
     44767     44766     44768     44770     44769     44771     44773     44772     44774
     44776     44775     44777     44779     44778     44780     44782     44781     44783
     44785     44784     44786     44788     44787     44789     44791     44790     44792
     44794     44793     44795     44797     44796     44798     44800     44799     44801
     44803     44802     44804     44806     44805     44807     44809     44808     44810
     44812     44811     44813     44815     44814     44816     44818     44817     44819
     44821     44820     44822     44824     44823     44825     44827     44826     44828
     44830     44829     44831     44833     44832     44834     44836     44835     44837
     44839     44838     44840     44842     44841     44843     44845     44844     44846
     44848     44847     44849     44851     44850     44852     44854     44853     44855
     44857     44856     44858     44860     44859     44861     44863     44862     44864
     44866     44865     44867     44869     44868     44870     44872     44871     44873
     44875     44874     44876     44878     44877     44879     44881     44880     44882
     44884     44883     44885     44887     44886     44888     44890     44889     44891
     44893     44892     44894     44896     44895     44897     44899     44898     44900
     44902     44901     44903     44905     44904     44906     44908     44907     44909
     44911     44910     44912     44914     44913     44915     44917     44916     44918
     44920     44919     44921     44923     44922     44924     44926     44925     44927
     44929     44928     44930     44932     44931     44933     44935     44934     44936
     44938     44937     44939     44941     44940     44942     44944     44943     44945
     44947     44946     44948     44950     44949     44951     44953     44952     44954
     44956     44955     44957     44959     44958     44960     44962     44961     44963
     44965     44964     44966     44968     44967     44969     44971     44970     44972
     44974     44973     44975     44977     44976     44978     44980     44979     44981
     44983     44982     44984     44986     44985     44987     44989     44988     44990
     44992     44991     44993     44995     44994     44996     44998     44997     44999
     45001     45000     45002     45004     45003     45005     45007     45006     45008
     45010     45009     45011     45013     45012     45014     45016     45015     45017
     45019     45018     45020     45022     45021     45023     45025     45024     45026
     45028     45027     45029     45031     45030     45032     45034     45033     45035
     45037     45036     45038     45040     45039     45041     45043     45042     45044
     45046     45045     45047     45049     45048     45050     45052     45051     45053
     45055     45054     45056     45058     45057     45059     45061     45060     45062
     45064     45063     45065     45067     45066     45068     45070     45069     45071
     45073     45072     45074     45076     45075     45077     45079     45078     45080
     45082     45081     45083     45085     45084     45086     45088     45087     45089
     45091     45090     45092     45094     45093     45095     45097     45096     45098
     45100     45099     45101     45103     45102     45104     45106     45105     45107
     45109     45108     45110     45112     45111     45113     45115     45114     45116
     45118     45117     45119     45121     45120     45122     45124     45123     45125
     45127     45126     45128     45130     45129     45131     45133     45132     45134
     45136     45135     45137     45139     45138     45140     45142     45141     45143
     45145     45144     45146     45148     45147     45149     45151     45150     45152
     45154     45153     45155     45157     45156     45158     45160     45159     45161
     45163     45162     45164     45166     45165     45167     45169     45168     45170
     45172     45171     45173     45175     45174     45176     45178     45177     45179
     45181     45180     45182     45184     45183     45185     45187     45186     45188
     45190     45189     45191     45193     45192     45194     45196     45195     45197
     45199     45198     45200     45202     45201     45203     45205     45204     45206
     45208     45207     45209     45211     45210     45212     45214     45213     45215
     45217     45216     45218     45220     45219     45221     45223     45222     45224
     45226     45225     45227     45229     45228     45230     45232     45231     45233
     45235     45234     45236     45238     45237     45239     45241     45240     45242
     45244     45243     45245     45247     45246     45248     45250     45249     45251
     45253     45252     45254     45256     45255     45257     45259     45258     45260
     45262     45261     45263     45265     45264     45266     45268     45267     45269
     45271     45270     45272     45274     45273     45275     45277     45276     45278
     45280     45279     45281     45283     45282     45284     45286     45285     45287
     45289     45288     45290     45292     45291     45293     45295     45294     45296
     45298     45297     45299     45301     45300     45302     45304     45303     45305
     45307     45306     45308     45310     45309     45311     45313     45312     45314
     45316     45315     45317     45319     45318     45320     45322     45321     45323
     45325     45324     45326     45328     45327     45329     45331     45330     45332
     45334     45333     45335     45337     45336     45338     45340     45339     45341
     45343     45342     45344     45346     45345     45347     45349     45348     45350
     45352     45351     45353     45355     45354     45356     45358     45357     45359
     45361     45360     45362     45364     45363     45365     45367     45366     45368
     45370     45369     45371     45373     45372     45374     45376     45375     45377
     45379     45378     45380     45382     45381     45383     45385     45384     45386
     45388     45387     45389     45391     45390     45392     45394     45393     45395
     45397     45396     45398     45400     45399     45401     45403     45402     45404
     45406     45405     45407     45409     45408     45410     45412     45411     45413
     45415     45414     45416     45418     45417     45419     45421     45420     45422
     45424     45423     45425     45427     45426     45428     45430     45429     45431
     45433     45432     45434     45436     45435     45437     45439     45438     45440
     45442     45441     45443     45445     45444     45446     45448     45447     45449
     45451     45450     45452     45454     45453     45455     45457     45456     45458
     45460     45459     45461     45463     45462     45464     45466     45465     45467
     45469     45468     45470     45472     45471     45473     45475     45474     45476
     45478     45477     45479     45481     45480     45482     45484     45483     45485
     45487     45486     45488     45490     45489     45491     45493     45492     45494
     45496     45495     45497     45499     45498     45500     45502     45501     45503
     45505     45504     45506     45508     45507     45509     45511     45510     45512
     45514     45513     45515     45517     45516     45518     45520     45519     45521
     45523     45522     45524     45526     45525     45527     45529     45528     45530
     45532     45531     45533     45535     45534     45536     45538     45537     45539
     45541     45540     45542     45544     45543     45545     45547     45546     45548
     45550     45549     45551     45553     45552     45554     45556     45555     45557
     45559     45558     45560     45562     45561     45563     45565     45564     45566
     45568     45567     45569     45571     45570     45572     45574     45573     45575
     45577     45576     45578     45580     45579     45581     45583     45582     45584
     45586     45585     45587     45589     45588     45590     45592     45591     45593
     45595     45594     45596     45598     45597     45599     45601     45600     45602
     45604     45603     45605     45607     45606     45608     45610     45609     45611
     45613     45612     45614     45616     45615     45617     45619     45618     45620
     45622     45621     45623     45625     45624     45626     45628     45627     45629
     45631     45630     45632     45634     45633     45635     45637     45636     45638
     45640     45639     45641     45643     45642     45644     45646     45645     45647
     45649     45648     45650     45652     45651     45653     45655     45654     45656
     45658     45657     45659     45661     45660     45662     45664     45663     45665
     45667     45666     45668     45670     45669     45671     45673     45672     45674
     45676     45675     45677     45679     45678     45680     45682     45681     45683
     45685     45684     45686     45688     45687     45689     45691     45690     45692
     45694     45693     45695     45697     45696     45698     45700     45699     45701
     45703     45702     45704     45706     45705     45707     45709     45708     45710
     45712     45711     45713     45715     45714     45716     45718     45717     45719
     45721     45720     45722     45724     45723     45725     45727     45726     45728
     45730     45729     45731     45733     45732     45734     45736     45735     45737
     45739     45738     45740     45742     45741     45743     45745     45744     45746
     45748     45747     45749     45751     45750     45752     45754     45753     45755
     45757     45756     45758     45760     45759     45761     45763     45762     45764
     45766     45765     45767     45769     45768     45770     45772     45771     45773
     45775     45774     45776     45778     45777     45779     45781     45780     45782
     45784     45783     45785     45787     45786     45788     45790     45789     45791
     45793     45792     45794     45796     45795     45797     45799     45798     45800
     45802     45801     45803     45805     45804     45806     45808     45807     45809
     45811     45810     45812     45814     45813     45815     45817     45816     45818
     45820     45819     45821     45823     45822     45824     45826     45825     45827
     45829     45828     45830     45832     45831     45833     45835     45834     45836
     45838     45837     45839     45841     45840     45842     45844     45843     45845
     45847     45846     45848     45850     45849     45851     45853     45852     45854
     45856     45855     45857     45859     45858     45860     45862     45861     45863
     45865     45864     45866     45868     45867     45869     45871     45870     45872
     45874     45873     45875     45877     45876     45878     45880     45879     45881
     45883     45882     45884     45886     45885     45887     45889     45888     45890
     45892     45891     45893     45895     45894     45896     45898     45897     45899
     45901     45900     45902     45904     45903     45905     45907     45906     45908
     45910     45909     45911     45913     45912     45914     45916     45915     45917
     45919     45918     45920     45922     45921     45923     45925     45924     45926
     45928     45927     45929     45931     45930     45932     45934     45933     45935
     45937     45936     45938     45940     45939     45941     45943     45942     45944
     45946     45945     45947     45949     45948     45950     45952     45951     45953
     45955     45954     45956     45958     45957     45959     45961     45960     45962
     45964     45963     45965     45967     45966     45968     45970     45969     45971
     45973     45972     45974     45976     45975     45977     45979     45978     45980
     45982     45981     45983     45985     45984     45986     45988     45987     45989
     45991     45990     45992     45994     45993     45995     45997     45996     45998
     46000     45999     46001     46003     46002     46004     46006     46005     46007
     46009     46008     46010     46012     46011     46013     46015     46014     46016
     46018     46017     46019     46021     46020     46022     46024     46023     46025
     46027     46026     46028     46030     46029     46031     46033     46032     46034
     46036     46035     46037     46039     46038     46040     46042     46041     46043
     46045     46044     46046     46048     46047     46049     46051     46050     46052
     46054     46053     46055     46057     46056     46058     46060     46059     46061
     46063     46062     46064     46066     46065     46067     46069     46068     46070
     46072     46071     46073     46075     46074     46076     46078     46077     46079
     46081     46080     46082     46084     46083     46085     46087     46086     46088
     46090     46089     46091     46093     46092     46094     46096     46095     46097
     46099     46098     46100     46102     46101     46103     46105     46104     46106
     46108     46107     46109     46111     46110     46112     46114     46113     46115
     46117     46116     46118     46120     46119     46121     46123     46122     46124
     46126     46125     46127     46129     46128     46130     46132     46131     46133
     46135     46134     46136     46138     46137     46139     46141     46140     46142
     46144     46143     46145     46147     46146     46148     46150     46149     46151
     46153     46152     46154     46156     46155     46157     46159     46158     46160
     46162     46161     46163     46165     46164     46166     46168     46167     46169
     46171     46170     46172     46174     46173     46175     46177     46176     46178
     46180     46179     46181     46183     46182     46184     46186     46185     46187
     46189     46188     46190     46192     46191     46193     46195     46194     46196
     46198     46197     46199     46201     46200     46202     46204     46203     46205
     46207     46206     46208     46210     46209     46211     46213     46212     46214
     46216     46215     46217     46219     46218     46220     46222     46221     46223
     46225     46224     46226     46228     46227     46229     46231     46230     46232
     46234     46233     46235     46237     46236     46238     46240     46239     46241
     46243     46242     46244     46246     46245     46247     46249     46248     46250
     46252     46251     46253     46255     46254     46256     46258     46257     46259
     46261     46260     46262     46264     46263     46265     46267     46266     46268
     46270     46269     46271     46273     46272     46274     46276     46275     46277
     46279     46278     46280     46282     46281     46283     46285     46284     46286
     46288     46287     46289     46291     46290     46292     46294     46293     46295
     46297     46296     46298     46300     46299     46301     46303     46302     46304
     46306     46305     46307     46309     46308     46310     46312     46311     46313
     46315     46314     46316     46318     46317     46319     46321     46320     46322
     46324     46323     46325     46327     46326     46328     46330     46329     46331
     46333     46332     46334     46336     46335     46337     46339     46338     46340
     46342     46341     46343     46345     46344     46346     46348     46347     46349
     46351     46350     46352     46354     46353     46355     46357     46356     46358
     46360     46359     46361     46363     46362     46364     46366     46365     46367
     46369     46368     46370     46372     46371     46373     46375     46374     46376
     46378     46377     46379     46381     46380     46382     46384     46383     46385
     46387     46386     46388     46390     46389     46391     46393     46392     46394
     46396     46395     46397     46399     46398     46400     46402     46401     46403
     46405     46404     46406     46408     46407     46409     46411     46410     46412
     46414     46413     46415     46417     46416     46418     46420     46419     46421
     46423     46422     46424     46426     46425     46427     46429     46428     46430
     46432     46431     46433     46435     46434     46436     46438     46437     46439
     46441     46440     46442     46444     46443     46445     46447     46446     46448
     46450     46449     46451     46453     46452     46454     46456     46455     46457
     46459     46458     46460     46462     46461     46463     46465     46464     46466
     46468     46467     46469     46471     46470     46472     46474     46473     46475
     46477     46476     46478     46480     46479     46481     46483     46482     46484
     46486     46485     46487     46489     46488     46490     46492     46491     46493
     46495     46494     46496     46498     46497     46499     46501     46500     46502
     46504     46503     46505     46507     46506     46508     46510     46509     46511
     46513     46512     46514     46516     46515     46517     46519     46518     46520
     46522     46521     46523     46525     46524     46526     46528     46527     46529
     46531     46530     46532     46534     46533     46535     46537     46536     46538
     46540     46539     46541     46543     46542     46544     46546     46545     46547
     46549     46548     46550     46552     46551     46553     46555     46554     46556
     46558     46557     46559     46561     46560     46562     46564     46563     46565
     46567     46566     46568     46570     46569     46571     46573     46572     46574
     46576     46575     46577     46579     46578     46580     46582     46581     46583
     46585     46584     46586     46588     46587     46589     46591     46590     46592
     46594     46593     46595     46597     46596     46598     46600     46599     46601
     46603     46602     46604     46606     46605     46607     46609     46608     46610
     46612     46611     46613     46615     46614     46616     46618     46617     46619
     46621     46620     46622     46624     46623     46625     46627     46626     46628
     46630     46629     46631     46633     46632     46634     46636     46635     46637
     46639     46638     46640     46642     46641     46643     46645     46644     46646
     46648     46647     46649     46651     46650     46652     46654     46653     46655
     46657     46656     46658     46660     46659     46661     46663     46662     46664
     46666     46665     46667     46669     46668     46670     46672     46671     46673
     46675     46674     46676     46678     46677     46679     46681     46680     46682
     46684     46683     46685     46687     46686     46688     46690     46689     46691
     46693     46692     46694     46696     46695     46697     46699     46698     46700
     46702     46701     46703     46705     46704     46706     46708     46707     46709
     46711     46710     46712     46714     46713     46715     46717     46716     46718
     46720     46719     46721     46723     46722     46724     46726     46725     46727
     46729     46728     46730     46732     46731     46733     46735     46734     46736
     46738     46737     46739     46741     46740     46742     46744     46743     46745
     46747     46746     46748     46750     46749     46751     46753     46752     46754
     46756     46755     46757     46759     46758     46760     46762     46761     46763
     46765     46764     46766     46768     46767     46769     46771     46770     46772
     46774     46773     46775     46777     46776     46778     46780     46779     46781
     46783     46782     46784     46786     46785     46787     46789     46788     46790
     46792     46791     46793     46795     46794     46796     46798     46797     46799
     46801     46800     46802     46804     46803     46805     46807     46806     46808
     46810     46809     46811     46813     46812     46814     46816     46815     46817
     46819     46818     46820     46822     46821     46823     46825     46824     46826
     46828     46827     46829     46831     46830     46832     46834     46833     46835
     46837     46836     46838     46840     46839     46841     46843     46842     46844
     46846     46845     46847     46849     46848     46850     46852     46851     46853
     46855     46854     46856     46858     46857     46859     46861     46860     46862
     46864     46863     46865     46867     46866     46868     46870     46869     46871
     46873     46872     46874     46876     46875     46877     46879     46878     46880
     46882     46881     46883     46885     46884     46886     46888     46887     46889
     46891     46890     46892     46894     46893     46895     46897     46896     46898
     46900     46899     46901     46903     46902     46904     46906     46905     46907
     46909     46908     46910     46912     46911     46913     46915     46914     46916
     46918     46917     46919     46921     46920     46922     46924     46923     46925
     46927     46926     46928     46930     46929     46931     46933     46932     46934
     46936     46935     46937     46939     46938     46940     46942     46941     46943
     46945     46944     46946     46948     46947     46949     46951     46950     46952
     46954     46953     46955     46957     46956     46958     46960     46959     46961
     46963     46962     46964     46966     46965     46967     46969     46968     46970
     46972     46971     46973     46975     46974     46976     46978     46977     46979
     46981     46980     46982     46984     46983     46985     46987     46986     46988
     46990     46989     46991     46993     46992     46994     46996     46995     46997
     46999     46998     47000     47002     47001     47003     47005     47004     47006
     47008     47007     47009     47011     47010     47012     47014     47013     47015
     47017     47016     47018     47020     47019     47021     47023     47022     47024
     47026     47025     47027     47029     47028     47030     47032     47031     47033
     47035     47034     47036     47038     47037     47039     47041     47040     47042
     47044     47043     47045     47047     47046     47048     47050     47049     47051
     47053     47052     47054     47056     47055     47057     47059     47058     47060
     47062     47061     47063     47065     47064     47066     47068     47067     47069
     47071     47070     47072     47074     47073     47075     47077     47076     47078
     47080     47079     47081     47083     47082     47084     47086     47085     47087
     47089     47088     47090     47092     47091     47093     47095     47094     47096
     47098     47097     47099     47101     47100     47102     47104     47103     47105
     47107     47106     47108     47110     47109     47111     47113     47112     47114
     47116     47115     47117     47119     47118     47120     47122     47121     47123
     47125     47124     47126     47128     47127     47129     47131     47130     47132
     47134     47133     47135     47137     47136     47138     47140     47139     47141
     47143     47142     47144     47146     47145     47147     47149     47148     47150
     47152     47151     47153     47155     47154     47156     47158     47157     47159
     47161     47160     47162     47164     47163     47165     47167     47166     47168
     47170     47169     47171     47173     47172     47174     47176     47175     47177
     47179     47178     47180     47182     47181     47183     47185     47184     47186
     47188     47187     47189     47191     47190     47192     47194     47193     47195
     47197     47196     47198     47200     47199     47201     47203     47202     47204
     47206     47205     47207     47209     47208     47210     47212     47211     47213
     47215     47214     47216     47218     47217     47219     47221     47220     47222
     47224     47223     47225     47227     47226     47228     47230     47229     47231
     47233     47232     47234     47236     47235     47237     47239     47238     47240
     47242     47241     47243     47245     47244     47246     47248     47247     47249
     47251     47250     47252     47254     47253     47255     47257     47256     47258
     47260     47259     47261     47263     47262     47264     47266     47265     47267
     47269     47268     47270     47272     47271     47273     47275     47274     47276
     47278     47277     47279     47281     47280     47282     47284     47283     47285
     47287     47286     47288     47290     47289     47291     47293     47292     47294
     47296     47295     47297     47299     47298     47300     47302     47301     47303
     47305     47304     47306     47308     47307     47309     47311     47310     47312
     47314     47313     47315     47317     47316     47318     47320     47319     47321
     47323     47322     47324     47326     47325     47327     47329     47328     47330
     47332     47331     47333     47335     47334     47336     47338     47337     47339
     47341     47340     47342     47344     47343     47345     47347     47346     47348
     47350     47349     47351     47353     47352     47354     47356     47355     47357
     47359     47358     47360     47362     47361     47363     47365     47364     47366
     47368     47367     47369     47371     47370     47372     47374     47373     47375
     47377     47376     47378     47380     47379     47381     47383     47382     47384
     47386     47385     47387     47389     47388     47390     47392     47391     47393
     47395     47394     47396     47398     47397     47399     47401     47400     47402
     47404     47403     47405     47407     47406     47408     47410     47409     47411
     47413     47412     47414     47416     47415     47417     47419     47418     47420
     47422     47421     47423     47425     47424     47426     47428     47427     47429
     47431     47430     47432     47434     47433     47435     47437     47436     47438
     47440     47439     47441     47443     47442     47444     47446     47445     47447
     47449     47448     47450     47452     47451     47453     47455     47454     47456
     47458     47457     47459     47461     47460     47462     47464     47463     47465
     47467     47466     47468     47470     47469     47471     47473     47472     47474
     47476     47475     47477     47479     47478     47480     47482     47481     47483
     47485     47484     47486     47488     47487     47489     47491     47490     47492
     47494     47493     47495     47497     47496     47498     47500     47499     47501
     47503     47502     47504     47506     47505     47507     47509     47508     47510
     47512     47511     47513     47515     47514     47516     47518     47517     47519
     47521     47520     47522     47524     47523     47525     47527     47526     47528
     47530     47529     47531     47533     47532     47534     47536     47535     47537
     47539     47538     47540     47542     47541     47543     47545     47544     47546
     47548     47547     47549     47551     47550     47552     47554     47553     47555
     47557     47556     47558     47560     47559     47561     47563     47562     47564
     47566     47565     47567     47569     47568     47570     47572     47571     47573
     47575     47574     47576     47578     47577     47579     47581     47580     47582
     47584     47583     47585     47587     47586     47588     47590     47589     47591
     47593     47592     47594     47596     47595     47597     47599     47598     47600
     47602     47601     47603     47605     47604     47606     47608     47607     47609
     47611     47610     47612     47614     47613     47615     47617     47616     47618
     47620     47619     47621     47623     47622     47624     47626     47625     47627
     47629     47628     47630     47632     47631     47633     47635     47634     47636
     47638     47637     47639     47641     47640     47642     47644     47643     47645
     47647     47646     47648     47650     47649     47651     47653     47652     47654
     47656     47655     47657     47659     47658     47660     47662     47661     47663
     47665     47664     47666     47668     47667     47669     47671     47670     47672
     47674     47673     47675     47677     47676     47678     47680     47679     47681
     47683     47682     47684     47686     47685     47687     47689     47688     47690
     47692     47691     47693     47695     47694     47696     47698     47697     47699
     47701     47700     47702     47704     47703     47705     47707     47706     47708
     47710     47709     47711     47713     47712     47714     47716     47715     47717
     47719     47718     47720     47722     47721     47723     47725     47724     47726
     47728     47727     47729     47731     47730     47732     47734     47733     47735
     47737     47736     47738     47740     47739     47741     47743     47742     47744
     47746     47745     47747     47749     47748     47750     47752     47751     47753
     47755     47754     47756     47758     47757     47759     47761     47760     47762
     47764     47763     47765     47767     47766     47768     47770     47769     47771
     47773     47772     47774     47776     47775     47777     47779     47778     47780
     47782     47781     47783     47785     47784     47786     47788     47787     47789
     47791     47790     47792     47794     47793     47795     47797     47796     47798
     47800     47799     47801     47803     47802     47804     47806     47805     47807
     47809     47808     47810     47812     47811     47813     47815     47814     47816
     47818     47817     47819     47821     47820     47822     47824     47823     47825
     47827     47826     47828     47830     47829     47831     47833     47832     47834
     47836     47835     47837     47839     47838     47840     47842     47841     47843
     47845     47844     47846     47848     47847     47849     47851     47850     47852
     47854     47853     47855     47857     47856     47858     47860     47859     47861
     47863     47862     47864     47866     47865     47867     47869     47868     47870
     47872     47871     47873     47875     47874     47876     47878     47877     47879
     47881     47880     47882     47884     47883     47885     47887     47886     47888
     47890     47889     47891     47893     47892     47894     47896     47895     47897
     47899     47898     47900     47902     47901     47903     47905     47904     47906
     47908     47907     47909     47911     47910     47912     47914     47913     47915
     47917     47916     47918     47920     47919     47921     47923     47922     47924
     47926     47925     47927     47929     47928     47930     47932     47931     47933
     47935     47934     47936     47938     47937     47939     47941     47940     47942
     47944     47943     47945     47947     47946     47948     47950     47949     47951
     47953     47952     47954     47956     47955     47957     47959     47958     47960
     47962     47961     47963     47965     47964     47966     47968     47967     47969
     47971     47970     47972     47974     47973     47975     47977     47976     47978
     47980     47979     47981     47983     47982     47984     47986     47985     47987
     47989     47988     47990     47992     47991     47993     47995     47994     47996
     47998     47997     47999     48001     48000     48002     48004     48003     48005
     48007     48006     48008     48010     48009     48011     48013     48012     48014
     48016     48015     48017     48019     48018     48020     48022     48021     48023
     48025     48024     48026     48028     48027     48029     48031     48030     48032
     48034     48033     48035     48037     48036     48038     48040     48039     48041
     48043     48042     48044     48046     48045     48047     48049     48048     48050
     48052     48051     48053     48055     48054     48056     48058     48057     48059
     48061     48060     48062     48064     48063     48065     48067     48066     48068
     48070     48069     48071     48073     48072     48074     48076     48075     48077
     48079     48078     48080     48082     48081     48083     48085     48084     48086
     48088     48087     48089     48091     48090     48092     48094     48093     48095
     48097     48096     48098     48100     48099     48101     48103     48102     48104
     48106     48105     48107     48109     48108     48110     48112     48111     48113
     48115     48114     48116     48118     48117     48119     48121     48120     48122
     48124     48123     48125     48127     48126     48128     48130     48129     48131
     48133     48132     48134     48136     48135     48137     48139     48138     48140
     48142     48141     48143     48145     48144     48146     48148     48147     48149
     48151     48150     48152     48154     48153     48155     48157     48156     48158
     48160     48159     48161     48163     48162     48164     48166     48165     48167
     48169     48168     48170     48172     48171     48173     48175     48174     48176
     48178     48177     48179     48181     48180     48182     48184     48183     48185
     48187     48186     48188     48190     48189     48191     48193     48192     48194
     48196     48195     48197     48199     48198     48200     48202     48201     48203
     48205     48204     48206     48208     48207     48209     48211     48210     48212
     48214     48213     48215     48217     48216     48218     48220     48219     48221
     48223     48222     48224     48226     48225     48227     48229     48228     48230
     48232     48231     48233     48235     48234     48236     48238     48237     48239
     48241     48240     48242     48244     48243     48245     48247     48246     48248
     48250     48249     48251     48253     48252     48254     48256     48255     48257
     48259     48258     48260     48262     48261     48263     48265     48264     48266
     48268     48267     48269     48271     48270     48272     48274     48273     48275
     48277     48276     48278     48280     48279     48281     48283     48282     48284
     48286     48285     48287     48289     48288     48290     48292     48291     48293
     48295     48294     48296     48298     48297     48299     48301     48300     48302
     48304     48303     48305     48307     48306     48308     48310     48309     48311
     48313     48312     48314     48316     48315     48317     48319     48318     48320
     48322     48321     48323     48325     48324     48326     48328     48327     48329
     48331     48330     48332     48334     48333     48335     48337     48336     48338
     48340     48339     48341     48343     48342     48344     48346     48345     48347
     48349     48348     48350     48352     48351     48353     48355     48354     48356
     48358     48357     48359     48361     48360     48362     48364     48363     48365
     48367     48366     48368     48370     48369     48371     48373     48372     48374
     48376     48375     48377     48379     48378     48380     48382     48381     48383
     48385     48384     48386     48388     48387     48389     48391     48390     48392
     48394     48393     48395     48397     48396     48398     48400     48399     48401
     48403     48402     48404     48406     48405     48407     48409     48408     48410
     48412     48411     48413     48415     48414     48416     48418     48417     48419
     48421     48420     48422     48424     48423     48425     48427     48426     48428
     48430     48429     48431     48433     48432     48434     48436     48435     48437
     48439     48438     48440     48442     48441     48443     48445     48444     48446
     48448     48447     48449     48451     48450     48452     48454     48453     48455
     48457     48456     48458     48460     48459     48461     48463     48462     48464
     48466     48465     48467     48469     48468     48470     48472     48471     48473
     48475     48474     48476     48478     48477     48479     48481     48480     48482
     48484     48483     48485     48487     48486     48488     48490     48489     48491
     48493     48492     48494     48496     48495     48497     48499     48498     48500
     48502     48501     48503     48505     48504     48506     48508     48507     48509
     48511     48510     48512     48514     48513     48515     48517     48516     48518
     48520     48519     48521     48523     48522     48524     48526     48525     48527
     48529     48528     48530     48532     48531     48533     48535     48534     48536
     48538     48537     48539     48541     48540     48542     48544     48543     48545
     48547     48546     48548     48550     48549     48551     48553     48552     48554
     48556     48555     48557     48559     48558     48560     48562     48561     48563
     48565     48564     48566     48568     48567     48569     48571     48570     48572
     48574     48573     48575     48577     48576     48578     48580     48579     48581
     48583     48582     48584     48586     48585     48587     48589     48588     48590
     48592     48591     48593     48595     48594     48596     48598     48597     48599
     48601     48600     48602     48604     48603     48605     48607     48606     48608
     48610     48609     48611     48613     48612     48614     48616     48615     48617
     48619     48618     48620     48622     48621     48623     48625     48624     48626
     48628     48627     48629     48631     48630     48632     48634     48633     48635
     48637     48636     48638     48640     48639     48641     48643     48642     48644
     48646     48645     48647     48649     48648     48650     48652     48651     48653
     48655     48654     48656     48658     48657     48659     48661     48660     48662
     48664     48663     48665     48667     48666     48668     48670     48669     48671
     48673     48672     48674     48676     48675     48677     48679     48678     48680
     48682     48681     48683     48685     48684     48686     48688     48687     48689
     48691     48690     48692     48694     48693     48695     48697     48696     48698
     48700     48699     48701     48703     48702     48704     48706     48705     48707
     48709     48708     48710     48712     48711     48713     48715     48714     48716
     48718     48717     48719     48721     48720     48722     48724     48723     48725
     48727     48726     48728     48730     48729     48731     48733     48732     48734
     48736     48735     48737     48739     48738     48740     48742     48741     48743
     48745     48744     48746     48748     48747     48749     48751     48750     48752
     48754     48753     48755     48757     48756     48758     48760     48759     48761
     48763     48762     48764     48766     48765     48767     48769     48768     48770
     48772     48771     48773     48775     48774     48776     48778     48777     48779
     48781     48780     48782     48784     48783     48785     48787     48786     48788
     48790     48789     48791     48793     48792     48794     48796     48795     48797
     48799     48798     48800     48802     48801     48803     48805     48804     48806
     48808     48807     48809     48811     48810     48812     48814     48813     48815
     48817     48816     48818     48820     48819     48821     48823     48822     48824
     48826     48825     48827     48829     48828     48830     48832     48831     48833
     48835     48834     48836     48838     48837     48839     48841     48840     48842
     48844     48843     48845     48847     48846     48848     48850     48849     48851
     48853     48852     48854     48856     48855     48857     48859     48858     48860
     48862     48861     48863     48865     48864     48866     48868     48867     48869
     48871     48870     48872     48874     48873     48875     48877     48876     48878
     48880     48879     48881     48883     48882     48884     48886     48885     48887
     48889     48888     48890     48892     48891     48893     48895     48894     48896
     48898     48897     48899     48901     48900     48902     48904     48903     48905
     48907     48906     48908     48910     48909     48911     48913     48912     48914
     48916     48915     48917     48919     48918     48920     48922     48921     48923
     48925     48924     48926     48928     48927     48929     48931     48930     48932
     48934     48933     48935     48937     48936     48938     48940     48939     48941
     48943     48942     48944     48946     48945     48947     48949     48948     48950
     48952     48951     48953     48955     48954     48956     48958     48957     48959
     48961     48960     48962     48964     48963     48965     48967     48966     48968
     48970     48969     48971     48973     48972     48974     48976     48975     48977
     48979     48978     48980     48982     48981     48983     48985     48984     48986
     48988     48987     48989     48991     48990     48992     48994     48993     48995
     48997     48996     48998     49000     48999     49001     49003     49002     49004
     49006     49005     49007     49009     49008     49010     49012     49011     49013
     49015     49014     49016     49018     49017     49019     49021     49020     49022
     49024     49023     49025     49027     49026     49028     49030     49029     49031
     49033     49032     49034     49036     49035     49037     49039     49038     49040
     49042     49041     49043     49045     49044     49046     49048     49047     49049
     49051     49050     49052     49054     49053     49055     49057     49056     49058
     49060     49059     49061     49063     49062     49064     49066     49065     49067
     49069     49068     49070     49072     49071     49073     49075     49074     49076
     49078     49077     49079     49081     49080     49082     49084     49083     49085
     49087     49086     49088     49090     49089     49091     49093     49092     49094
     49096     49095     49097     49099     49098     49100     49102     49101     49103
     49105     49104     49106     49108     49107     49109     49111     49110     49112
     49114     49113     49115     49117     49116     49118     49120     49119     49121
     49123     49122     49124     49126     49125     49127     49129     49128     49130
     49132     49131     49133     49135     49134     49136     49138     49137     49139
     49141     49140     49142     49144     49143     49145     49147     49146     49148
     49150     49149     49151     49153     49152     49154     49156     49155     49157
     49159     49158     49160     49162     49161     49163     49165     49164     49166
     49168     49167     49169     49171     49170     49172     49174     49173     49175
     49177     49176     49178     49180     49179     49181     49183     49182     49184
     49186     49185     49187     49189     49188     49190     49192     49191     49193
     49195     49194     49196     49198     49197     49199     49201     49200     49202
     49204     49203     49205     49207     49206     49208     49210     49209     49211
     49213     49212     49214     49216     49215     49217     49219     49218     49220
     49222     49221     49223     49225     49224     49226     49228     49227     49229
     49231     49230     49232     49234     49233     49235     49237     49236     49238
     49240     49239     49241     49243     49242     49244     49246     49245     49247
     49249     49248     49250     49252     49251     49253     49255     49254     49256
     49258     49257     49259     49261     49260     49262     49264     49263     49265
     49267     49266     49268     49270     49269     49271     49273     49272     49274
     49276     49275     49277     49279     49278     49280     49282     49281     49283
     49285     49284     49286     49288     49287     49289     49291     49290     49292
     49294     49293     49295     49297     49296     49298     49300     49299     49301
     49303     49302     49304     49306     49305     49307     49309     49308     49310
     49312     49311     49313     49315     49314     49316     49318     49317     49319
     49321     49320     49322     49324     49323     49325     49327     49326     49328
     49330     49329     49331     49333     49332     49334     49336     49335     49337
     49339     49338     49340     49342     49341     49343     49345     49344     49346
     49348     49347     49349     49351     49350     49352     49354     49353     49355
     49357     49356     49358     49360     49359     49361     49363     49362     49364
     49366     49365     49367     49369     49368     49370     49372     49371     49373
     49375     49374     49376     49378     49377     49379     49381     49380     49382
     49384     49383     49385     49387     49386     49388     49390     49389     49391
     49393     49392     49394     49396     49395     49397     49399     49398     49400
     49402     49401     49403     49405     49404     49406     49408     49407     49409
     49411     49410     49412     49414     49413     49415     49417     49416     49418
     49420     49419     49421     49423     49422     49424     49426     49425     49427
     49429     49428     49430     49432     49431     49433     49435     49434     49436
     49438     49437     49439     49441     49440     49442     49444     49443     49445
     49447     49446     49448     49450     49449     49451     49453     49452     49454
     49456     49455     49457     49459     49458     49460     49462     49461     49463
     49465     49464     49466     49468     49467     49469     49471     49470     49472
     49474     49473     49475     49477     49476     49478     49480     49479     49481
     49483     49482     49484     49486     49485     49487     49489     49488     49490
     49492     49491     49493     49495     49494     49496     49498     49497     49499
     49501     49500     49502     49504     49503     49505     49507     49506     49508
     49510     49509     49511     49513     49512     49514     49516     49515     49517
     49519     49518     49520     49522     49521     49523     49525     49524     49526
     49528     49527     49529     49531     49530     49532     49534     49533     49535
     49537     49536     49538     49540     49539     49541     49543     49542     49544
     49546     49545     49547     49549     49548     49550     49552     49551     49553
     49555     49554     49556     49558     49557     49559     49561     49560     49562
     49564     49563     49565     49567     49566     49568     49570     49569     49571
     49573     49572     49574     49576     49575     49577     49579     49578     49580
     49582     49581     49583     49585     49584     49586     49588     49587     49589
     49591     49590     49592     49594     49593     49595     49597     49596     49598
     49600     49599     49601     49603     49602     49604     49606     49605     49607
     49609     49608     49610     49612     49611     49613     49615     49614     49616
     49618     49617     49619     49621     49620     49622     49624     49623     49625
     49627     49626     49628     49630     49629     49631     49633     49632     49634
     49636     49635     49637     49639     49638     49640     49642     49641     49643
     49645     49644     49646     49648     49647     49649     49651     49650     49652
     49654     49653     49655     49657     49656     49658     49660     49659     49661
     49663     49662     49664     49666     49665     49667     49669     49668     49670
     49672     49671     49673     49675     49674     49676     49678     49677     49679
     49681     49680     49682     49684     49683     49685     49687     49686     49688
     49690     49689     49691     49693     49692     49694     49696     49695     49697
     49699     49698     49700     49702     49701     49703     49705     49704     49706
     49708     49707     49709     49711     49710     49712     49714     49713     49715
     49717     49716     49718     49720     49719     49721     49723     49722     49724
     49726     49725     49727     49729     49728     49730     49732     49731     49733
     49735     49734     49736     49738     49737     49739     49741     49740     49742
     49744     49743     49745     49747     49746     49748     49750     49749     49751
     49753     49752     49754     49756     49755     49757     49759     49758     49760
     49762     49761     49763     49765     49764     49766     49768     49767     49769
     49771     49770     49772     49774     49773     49775     49777     49776     49778
     49780     49779     49781     49783     49782     49784     49786     49785     49787
     49789     49788     49790     49792     49791     49793     49795     49794     49796
     49798     49797     49799     49801     49800     49802     49804     49803     49805
     49807     49806     49808     49810     49809     49811     49813     49812     49814
     49816     49815     49817     49819     49818     49820     49822     49821     49823
     49825     49824     49826     49828     49827     49829     49831     49830     49832
     49834     49833     49835     49837     49836     49838     49840     49839     49841
     49843     49842     49844     49846     49845     49847     49849     49848     49850
     49852     49851     49853     49855     49854     49856     49858     49857     49859
     49861     49860     49862     49864     49863     49865     49867     49866     49868
     49870     49869     49871     49873     49872     49874     49876     49875     49877
     49879     49878     49880     49882     49881     49883     49885     49884     49886
     49888     49887     49889     49891     49890     49892     49894     49893     49895
     49897     49896     49898     49900     49899     49901     49903     49902     49904
     49906     49905     49907     49909     49908     49910     49912     49911     49913
     49915     49914     49916     49918     49917     49919     49921     49920     49922
     49924     49923     49925     49927     49926     49928     49930     49929     49931
     49933     49932     49934     49936     49935     49937     49939     49938     49940
     49942     49941     49943     49945     49944     49946     49948     49947     49949
     49951     49950     49952     49954     49953     49955     49957     49956     49958
     49960     49959     49961     49963     49962     49964     49966     49965     49967
     49969     49968     49970     49972     49971     49973     49975     49974     49976
     49978     49977     49979     49981     49980     49982     49984     49983     49985
     49987     49986     49988     49990     49989     49991     49993     49992     49994
     49996     49995     49997     49999     49998     50000     50002     50001     50003
     50005     50004     50006     50008     50007     50009     50011     50010     50012
     50014     50013     50015     50017     50016     50018     50020     50019     50021
     50023     50022     50024     50026     50025     50027     50029     50028     50030
     50032     50031     50033     50035     50034     50036     50038     50037     50039
     50041     50040     50042     50044     50043     50045     50047     50046     50048
     50050     50049     50051     50053     50052     50054     50056     50055     50057
     50059     50058     50060     50062     50061     50063     50065     50064     50066
     50068     50067     50069     50071     50070     50072     50074     50073     50075
     50077     50076     50078     50080     50079     50081     50083     50082     50084
     50086     50085     50087     50089     50088     50090     50092     50091     50093
     50095     50094     50096     50098     50097     50099     50101     50100     50102
     50104     50103     50105     50107     50106     50108     50110     50109     50111
     50113     50112     50114     50116     50115     50117     50119     50118     50120
     50122     50121     50123     50125     50124     50126     50128     50127     50129
     50131     50130     50132     50134     50133     50135     50137     50136     50138
     50140     50139     50141     50143     50142     50144     50146     50145     50147
     50149     50148     50150     50152     50151     50153     50155     50154     50156
     50158     50157     50159     50161     50160     50162     50164     50163     50165
     50167     50166     50168     50170     50169     50171     50173     50172     50174
     50176     50175     50177     50179     50178     50180     50182     50181     50183
     50185     50184     50186     50188     50187     50189     50191     50190     50192
     50194     50193     50195     50197     50196     50198     50200     50199     50201
     50203     50202     50204     50206     50205     50207     50209     50208     50210
     50212     50211     50213     50215     50214     50216     50218     50217     50219
     50221     50220     50222     50224     50223     50225     50227     50226     50228
     50230     50229     50231     50233     50232     50234     50236     50235     50237
     50239     50238     50240     50242     50241     50243     50245     50244     50246
     50248     50247     50249     50251     50250     50252     50254     50253     50255
     50257     50256     50258     50260     50259     50261     50263     50262     50264
     50266     50265     50267     50269     50268     50270     50272     50271     50273
     50275     50274     50276     50278     50277     50279     50281     50280     50282
     50284     50283     50285     50287     50286     50288     50290     50289     50291
     50293     50292     50294     50296     50295     50297     50299     50298     50300
     50302     50301     50303     50305     50304     50306     50308     50307     50309
     50311     50310     50312     50314     50313     50315     50317     50316     50318
     50320     50319     50321     50323     50322     50324     50326     50325     50327
     50329     50328     50330     50332     50331     50333     50335     50334     50336
     50338     50337     50339     50341     50340     50342     50344     50343     50345
     50347     50346     50348     50350     50349     50351     50353     50352     50354
     50356     50355     50357     50359     50358     50360     50362     50361     50363
     50365     50364     50366     50368     50367     50369     50371     50370     50372
     50374     50373     50375     50377     50376     50378     50380     50379     50381
     50383     50382     50384     50386     50385     50387     50389     50388     50390
     50392     50391     50393     50395     50394     50396     50398     50397     50399
     50401     50400     50402     50404     50403     50405     50407     50406     50408
     50410     50409     50411     50413     50412     50414     50416     50415     50417
     50419     50418     50420     50422     50421     50423     50425     50424     50426
     50428     50427     50429     50431     50430     50432     50434     50433     50435
     50437     50436     50438     50440     50439     50441     50443     50442     50444
     50446     50445     50447     50449     50448     50450     50452     50451     50453
     50455     50454     50456     50458     50457     50459     50461     50460     50462
     50464     50463     50465     50467     50466     50468     50470     50469     50471
     50473     50472     50474     50476     50475     50477     50479     50478     50480
     50482     50481     50483     50485     50484     50486     50488     50487     50489
     50491     50490     50492     50494     50493     50495     50497     50496     50498
     50500     50499     50501     50503     50502     50504     50506     50505     50507
     50509     50508     50510     50512     50511     50513     50515     50514     50516
     50518     50517     50519     50521     50520     50522     50524     50523     50525
     50527     50526     50528     50530     50529     50531     50533     50532     50534
     50536     50535     50537     50539     50538     50540     50542     50541     50543
     50545     50544     50546     50548     50547     50549     50551     50550     50552
     50554     50553     50555     50557     50556     50558     50560     50559     50561
     50563     50562     50564     50566     50565     50567     50569     50568     50570
     50572     50571     50573     50575     50574     50576     50578     50577     50579
     50581     50580     50582     50584     50583     50585     50587     50586     50588
     50590     50589     50591     50593     50592     50594     50596     50595     50597
     50599     50598     50600     50602     50601     50603     50605     50604     50606
     50608     50607     50609     50611     50610     50612     50614     50613     50615
     50617     50616     50618     50620     50619     50621     50623     50622     50624
     50626     50625     50627     50629     50628     50630     50632     50631     50633
     50635     50634     50636     50638     50637     50639     50641     50640     50642
     50644     50643     50645     50647     50646     50648     50650     50649     50651
     50653     50652     50654     50656     50655     50657     50659     50658     50660
     50662     50661     50663     50665     50664     50666     50668     50667     50669
     50671     50670     50672     50674     50673     50675     50677     50676     50678
     50680     50679     50681     50683     50682     50684     50686     50685     50687
     50689     50688     50690     50692     50691     50693     50695     50694     50696
     50698     50697     50699     50701     50700     50702     50704     50703     50705
     50707     50706     50708     50710     50709     50711     50713     50712     50714
     50716     50715     50717     50719     50718     50720     50722     50721     50723
     50725     50724     50726     50728     50727     50729     50731     50730     50732
     50734     50733     50735     50737     50736     50738     50740     50739     50741
     50743     50742     50744     50746     50745     50747     50749     50748     50750
     50752     50751     50753     50755     50754     50756     50758     50757     50759
     50761     50760     50762     50764     50763     50765     50767     50766     50768
     50770     50769     50771     50773     50772     50774     50776     50775     50777
     50779     50778     50780     50782     50781     50783     50785     50784     50786
     50788     50787     50789     50791     50790     50792     50794     50793     50795
     50797     50796     50798     50800     50799     50801     50803     50802     50804
     50806     50805     50807     50809     50808     50810     50812     50811     50813
     50815     50814     50816     50818     50817     50819     50821     50820     50822
     50824     50823     50825     50827     50826     50828     50830     50829     50831
     50833     50832     50834     50836     50835     50837     50839     50838     50840
     50842     50841     50843     50845     50844     50846     50848     50847     50849
     50851     50850     50852     50854     50853     50855     50857     50856     50858
     50860     50859     50861     50863     50862     50864     50866     50865     50867
     50869     50868     50870     50872     50871     50873     50875     50874     50876
     50878     50877     50879     50881     50880     50882     50884     50883     50885
     50887     50886     50888     50890     50889     50891     50893     50892     50894
     50896     50895     50897     50899     50898     50900     50902     50901     50903
     50905     50904     50906     50908     50907     50909     50911     50910     50912
     50914     50913     50915     50917     50916     50918     50920     50919     50921
     50923     50922     50924     50926     50925     50927     50929     50928     50930
     50932     50931     50933     50935     50934     50936     50938     50937     50939
     50941     50940     50942     50944     50943     50945     50947     50946     50948
     50950     50949     50951     50953     50952     50954     50956     50955     50957
     50959     50958     50960     50962     50961     50963     50965     50964     50966
     50968     50967     50969     50971     50970     50972     50974     50973     50975
     50977     50976     50978     50980     50979     50981     50983     50982     50984
     50986     50985     50987     50989     50988     50990     50992     50991     50993
     50995     50994     50996     50998     50997     50999     51001     51000     51002
     51004     51003     51005     51007     51006     51008     51010     51009     51011
     51013     51012     51014     51016     51015     51017     51019     51018     51020
     51022     51021     51023     51025     51024     51026     51028     51027     51029
     51031     51030     51032     51034     51033     51035     51037     51036     51038
     51040     51039     51041     51043     51042     51044     51046     51045     51047
     51049     51048     51050     51052     51051     51053     51055     51054     51056
     51058     51057     51059     51061     51060     51062     51064     51063     51065
     51067     51066     51068     51070     51069     51071     51073     51072     51074
     51076     51075     51077     51079     51078     51080     51082     51081     51083
     51085     51084     51086     51088     51087     51089     51091     51090     51092
     51094     51093     51095     51097     51096     51098     51100     51099     51101
     51103     51102     51104     51106     51105     51107     51109     51108     51110
     51112     51111     51113     51115     51114     51116     51118     51117     51119
     51121     51120     51122     51124     51123     51125     51127     51126     51128
     51130     51129     51131     51133     51132     51134     51136     51135     51137
     51139     51138     51140     51142     51141     51143     51145     51144     51146
     51148     51147     51149     51151     51150     51152     51154     51153     51155
     51157     51156     51158     51160     51159     51161     51163     51162     51164
     51166     51165     51167     51169     51168     51170     51172     51171     51173
     51175     51174     51176     51178     51177     51179     51181     51180     51182
     51184     51183     51185     51187     51186     51188     51190     51189     51191
     51193     51192     51194     51196     51195     51197     51199     51198     51200
     51202     51201     51203     51205     51204     51206     51208     51207     51209
     51211     51210     51212     51214     51213     51215     51217     51216     51218
     51220     51219     51221     51223     51222     51224     51226     51225     51227
     51229     51228     51230     51232     51231     51233     51235     51234     51236
     51238     51237     51239     51241     51240     51242     51244     51243     51245
     51247     51246     51248     51250     51249     51251     51253     51252     51254
     51256     51255     51257     51259     51258     51260     51262     51261     51263
     51265     51264     51266     51268     51267     51269     51271     51270     51272
     51274     51273     51275     51277     51276     51278     51280     51279     51281
     51283     51282     51284     51286     51285     51287     51289     51288     51290
     51292     51291     51293     51295     51294     51296     51298     51297     51299
     51301     51300     51302     51304     51303     51305     51307     51306     51308
     51310     51309     51311     51313     51312     51314     51316     51315     51317
     51319     51318     51320     51322     51321     51323     51325     51324     51326
     51328     51327     51329     51331     51330     51332     51334     51333     51335
     51337     51336     51338     51340     51339     51341     51343     51342     51344
     51346     51345     51347     51349     51348     51350     51352     51351     51353
     51355     51354     51356     51358     51357     51359     51361     51360     51362
     51364     51363     51365     51367     51366     51368     51370     51369     51371
     51373     51372     51374     51376     51375     51377     51379     51378     51380
     51382     51381     51383     51385     51384     51386     51388     51387     51389
     51391     51390     51392     51394     51393     51395     51397     51396     51398
     51400     51399     51401     51403     51402     51404     51406     51405     51407
     51409     51408     51410     51412     51411     51413     51415     51414     51416
     51418     51417     51419     51421     51420     51422     51424     51423     51425
     51427     51426     51428     51430     51429     51431     51433     51432     51434
     51436     51435     51437     51439     51438     51440     51442     51441     51443
     51445     51444     51446     51448     51447     51449     51451     51450     51452
     51454     51453     51455     51457     51456     51458     51460     51459     51461
     51463     51462     51464     51466     51465     51467     51469     51468     51470
     51472     51471     51473     51475     51474     51476     51478     51477     51479
     51481     51480     51482     51484     51483     51485     51487     51486     51488
     51490     51489     51491     51493     51492     51494     51496     51495     51497
     51499     51498     51500     51502     51501     51503     51505     51504     51506
     51508     51507     51509     51511     51510     51512     51514     51513     51515
     51517     51516     51518     51520     51519     51521     51523     51522     51524
     51526     51525     51527     51529     51528     51530     51532     51531     51533
     51535     51534     51536     51538     51537     51539     51541     51540     51542
     51544     51543     51545     51547     51546     51548     51550     51549     51551
     51553     51552     51554     51556     51555     51557     51559     51558     51560
     51562     51561     51563     51565     51564     51566     51568     51567     51569
     51571     51570     51572     51574     51573     51575     51577     51576     51578
     51580     51579     51581     51583     51582     51584     51586     51585     51587
     51589     51588     51590     51592     51591     51593     51595     51594     51596
     51598     51597     51599     51601     51600     51602     51604     51603     51605
     51607     51606     51608     51610     51609     51611     51613     51612     51614
     51616     51615     51617     51619     51618     51620     51622     51621     51623
     51625     51624     51626     51628     51627     51629     51631     51630     51632
     51634     51633     51635     51637     51636     51638     51640     51639     51641
     51643     51642     51644     51646     51645     51647     51649     51648     51650
     51652     51651     51653     51655     51654     51656     51658     51657     51659
     51661     51660     51662     51664     51663     51665     51667     51666     51668
     51670     51669     51671     51673     51672     51674     51676     51675     51677
     51679     51678     51680     51682     51681     51683     51685     51684     51686
     51688     51687     51689     51691     51690     51692     51694     51693     51695
     51697     51696     51698     51700     51699     51701     51703     51702     51704
     51706     51705     51707     51709     51708     51710     51712     51711     51713
     51715     51714     51716     51718     51717     51719     51721     51720     51722
     51724     51723     51725     51727     51726     51728     51730     51729     51731
     51733     51732     51734     51736     51735     51737     51739     51738     51740
     51742     51741     51743     51745     51744     51746     51748     51747     51749
     51751     51750     51752     51754     51753     51755     51757     51756     51758
     51760     51759     51761     51763     51762     51764     51766     51765     51767
     51769     51768     51770     51772     51771     51773     51775     51774     51776
     51778     51777     51779     51781     51780     51782     51784     51783     51785
     51787     51786     51788     51790     51789     51791     51793     51792     51794
     51796     51795     51797     51799     51798     51800     51802     51801     51803
     51805     51804     51806     51808     51807     51809     51811     51810     51812
     51814     51813     51815     51817     51816     51818     51820     51819     51821
     51823     51822     51824     51826     51825     51827     51829     51828     51830
     51832     51831     51833     51835     51834     51836     51838     51837     51839
     51841     51840     51842     51844     51843     51845     51847     51846     51848
     51850     51849     51851     51853     51852     51854     51856     51855     51857
     51859     51858     51860     51862     51861     51863     51865     51864     51866
     51868     51867     51869     51871     51870     51872     51874     51873     51875
     51877     51876     51878     51880     51879     51881     51883     51882     51884
     51886     51885     51887     51889     51888     51890     51892     51891     51893
     51895     51894     51896     51898     51897     51899     51901     51900     51902
     51904     51903     51905     51907     51906     51908     51910     51909     51911
     51913     51912     51914     51916     51915     51917     51919     51918     51920
     51922     51921     51923     51925     51924     51926     51928     51927     51929
     51931     51930     51932     51934     51933     51935     51937     51936     51938
     51940     51939     51941     51943     51942     51944     51946     51945     51947
     51949     51948     51950     51952     51951     51953     51955     51954     51956
     51958     51957     51959     51961     51960     51962     51964     51963     51965
     51967     51966     51968     51970     51969     51971     51973     51972     51974
     51976     51975     51977     51979     51978     51980     51982     51981     51983
     51985     51984     51986     51988     51987     51989     51991     51990     51992
     51994     51993     51995     51997     51996     51998     52000     51999     52001
     52003     52002     52004     52006     52005     52007     52009     52008     52010
     52012     52011     52013     52015     52014     52016     52018     52017     52019
     52021     52020     52022     52024     52023     52025     52027     52026     52028
     52030     52029     52031     52033     52032     52034     52036     52035     52037
     52039     52038     52040     52042     52041     52043     52045     52044     52046
     52048     52047     52049     52051     52050     52052     52054     52053     52055
     52057     52056     52058     52060     52059     52061     52063     52062     52064
     52066     52065     52067     52069     52068     52070     52072     52071     52073
     52075     52074     52076     52078     52077     52079     52081     52080     52082
     52084     52083     52085     52087     52086     52088     52090     52089     52091
     52093     52092     52094     52096     52095     52097     52099     52098     52100
     52102     52101     52103     52105     52104     52106     52108     52107     52109
     52111     52110     52112     52114     52113     52115     52117     52116     52118
     52120     52119     52121     52123     52122     52124     52126     52125     52127
     52129     52128     52130     52132     52131     52133     52135     52134     52136
     52138     52137     52139     52141     52140     52142     52144     52143     52145
     52147     52146     52148     52150     52149     52151     52153     52152     52154
     52156     52155     52157     52159     52158     52160     52162     52161     52163
     52165     52164     52166     52168     52167     52169     52171     52170     52172
     52174     52173     52175     52177     52176     52178     52180     52179     52181
     52183     52182     52184     52186     52185     52187     52189     52188     52190
     52192     52191     52193     52195     52194     52196     52198     52197     52199
     52201     52200     52202     52204     52203     52205     52207     52206     52208
     52210     52209     52211     52213     52212     52214     52216     52215     52217
     52219     52218     52220     52222     52221     52223     52225     52224     52226
     52228     52227     52229     52231     52230     52232     52234     52233     52235
     52237     52236     52238     52240     52239     52241     52243     52242     52244
     52246     52245     52247     52249     52248     52250     52252     52251     52253
     52255     52254     52256     52258     52257     52259     52261     52260     52262
     52264     52263     52265     52267     52266     52268     52270     52269     52271
     52273     52272     52274     52276     52275     52277     52279     52278     52280
     52282     52281     52283     52285     52284     52286     52288     52287     52289
     52291     52290     52292     52294     52293     52295     52297     52296     52298
     52300     52299     52301     52303     52302     52304     52306     52305     52307
     52309     52308     52310     52312     52311     52313     52315     52314     52316
     52318     52317     52319     52321     52320     52322     52324     52323     52325
     52327     52326     52328     52330     52329     52331     52333     52332     52334
     52336     52335     52337     52339     52338     52340     52342     52341     52343
     52345     52344     52346     52348     52347     52349     52351     52350     52352
     52354     52353     52355     52357     52356     52358     52360     52359     52361
     52363     52362     52364     52366     52365     52367     52369     52368     52370
     52372     52371     52373     52375     52374     52376     52378     52377     52379
     52381     52380     52382     52384     52383     52385     52387     52386     52388
     52390     52389     52391     52393     52392     52394     52396     52395     52397
     52399     52398     52400     52402     52401     52403     52405     52404     52406
     52408     52407     52409     52411     52410     52412     52414     52413     52415
     52417     52416     52418     52420     52419     52421     52423     52422     52424
     52426     52425     52427     52429     52428     52430     52432     52431     52433
     52435     52434     52436     52438     52437     52439     52441     52440     52442
     52444     52443     52445     52447     52446     52448     52450     52449     52451
     52453     52452     52454     52456     52455     52457     52459     52458     52460
     52462     52461     52463     52465     52464     52466     52468     52467     52469
     52471     52470     52472     52474     52473     52475     52477     52476     52478
     52480     52479     52481     52483     52482     52484     52486     52485     52487
     52489     52488     52490     52492     52491     52493     52495     52494     52496
     52498     52497     52499     52501     52500     52502     52504     52503     52505
     52507     52506     52508     52510     52509     52511     52513     52512     52514
     52516     52515     52517     52519     52518     52520     52522     52521     52523
     52525     52524     52526     52528     52527     52529     52531     52530     52532
     52534     52533     52535     52537     52536     52538     52540     52539     52541
     52543     52542     52544     52546     52545     52547     52549     52548     52550
     52552     52551     52553     52555     52554     52556     52558     52557     52559
     52561     52560     52562     52564     52563     52565     52567     52566     52568
     52570     52569     52571     52573     52572     52574     52576     52575     52577
     52579     52578     52580     52582     52581     52583     52585     52584     52586
     52588     52587     52589     52591     52590     52592     52594     52593     52595
     52597     52596     52598     52600     52599     52601     52603     52602     52604
     52606     52605     52607     52609     52608     52610     52612     52611     52613
     52615     52614     52616     52618     52617     52619     52621     52620     52622
     52624     52623     52625     52627     52626     52628     52630     52629     52631
     52633     52632     52634     52636     52635     52637     52639     52638     52640
     52642     52641     52643     52645     52644     52646     52648     52647     52649
     52651     52650     52652     52654     52653     52655     52657     52656     52658
     52660     52659     52661     52663     52662     52664     52666     52665     52667
     52669     52668     52670     52672     52671     52673     52675     52674     52676
     52678     52677     52679     52681     52680     52682     52684     52683     52685
     52687     52686     52688     52690     52689     52691     52693     52692     52694
     52696     52695     52697     52699     52698     52700     52702     52701     52703
     52705     52704     52706     52708     52707     52709     52711     52710     52712
     52714     52713     52715     52717     52716     52718     52720     52719     52721
     52723     52722     52724     52726     52725     52727     52729     52728     52730
     52732     52731     52733     52735     52734     52736     52738     52737     52739
     52741     52740     52742     52744     52743     52745     52747     52746     52748
     52750     52749     52751     52753     52752     52754     52756     52755     52757
     52759     52758     52760     52762     52761     52763     52765     52764     52766
     52768     52767     52769     52771     52770     52772     52774     52773     52775
     52777     52776     52778     52780     52779     52781     52783     52782     52784
     52786     52785     52787     52789     52788     52790     52792     52791     52793
     52795     52794     52796     52798     52797     52799     52801     52800     52802
     52804     52803     52805     52807     52806     52808     52810     52809     52811
     52813     52812     52814     52816     52815     52817     52819     52818     52820
     52822     52821     52823     52825     52824     52826     52828     52827     52829
     52831     52830     52832     52834     52833     52835     52837     52836     52838
     52840     52839     52841     52843     52842     52844     52846     52845     52847
     52849     52848     52850     52852     52851     52853     52855     52854     52856
     52858     52857     52859     52861     52860     52862     52864     52863     52865
     52867     52866     52868     52870     52869     52871     52873     52872     52874
     52876     52875     52877     52879     52878     52880     52882     52881     52883
     52885     52884     52886     52888     52887     52889     52891     52890     52892
     52894     52893     52895     52897     52896     52898     52900     52899     52901
     52903     52902     52904     52906     52905     52907     52909     52908     52910
     52912     52911     52913     52915     52914     52916     52918     52917     52919
     52921     52920     52922     52924     52923     52925     52927     52926     52928
     52930     52929     52931     52933     52932     52934     52936     52935     52937
     52939     52938     52940     52942     52941     52943     52945     52944     52946
     52948     52947     52949     52951     52950     52952     52954     52953     52955
     52957     52956     52958     52960     52959     52961     52963     52962     52964
     52966     52965     52967     52969     52968     52970     52972     52971     52973
     52975     52974     52976     52978     52977     52979     52981     52980     52982
     52984     52983     52985     52987     52986     52988     52990     52989     52991
     52993     52992     52994     52996     52995     52997     52999     52998     53000
     53002     53001     53003     53005     53004     53006     53008     53007     53009
     53011     53010     53012     53014     53013     53015     53017     53016     53018
     53020     53019     53021     53023     53022     53024     53026     53025     53027
     53029     53028     53030     53032     53031     53033     53035     53034     53036
     53038     53037     53039     53041     53040     53042     53044     53043     53045
     53047     53046     53048     53050     53049     53051     53053     53052     53054
     53056     53055     53057     53059     53058     53060     53062     53061     53063
     53065     53064     53066     53068     53067     53069     53071     53070     53072
     53074     53073     53075     53077     53076     53078     53080     53079     53081
     53083     53082     53084     53086     53085     53087     53089     53088     53090
     53092     53091     53093     53095     53094     53096     53098     53097     53099
     53101     53100     53102     53104     53103     53105     53107     53106     53108
     53110     53109     53111     53113     53112     53114     53116     53115     53117
     53119     53118     53120     53122     53121     53123     53125     53124     53126
     53128     53127     53129     53131     53130     53132     53134     53133     53135
     53137     53136     53138     53140     53139     53141     53143     53142     53144
     53146     53145     53147     53149     53148     53150     53152     53151     53153
     53155     53154     53156     53158     53157     53159     53161     53160     53162
     53164     53163     53165     53167     53166     53168     53170     53169     53171
     53173     53172     53174     53176     53175     53177     53179     53178     53180
     53182     53181     53183     53185     53184     53186     53188     53187     53189
     53191     53190     53192     53194     53193     53195     53197     53196     53198
     53200     53199     53201     53203     53202     53204     53206     53205     53207
     53209     53208     53210     53212     53211     53213     53215     53214     53216
     53218     53217     53219     53221     53220     53222     53224     53223     53225
     53227     53226     53228     53230     53229     53231     53233     53232     53234
     53236     53235     53237     53239     53238     53240     53242     53241     53243
     53245     53244     53246     53248     53247     53249     53251     53250     53252
     53254     53253     53255     53257     53256     53258     53260     53259     53261
     53263     53262     53264     53266     53265     53267     53269     53268     53270
     53272     53271     53273     53275     53274     53276     53278     53277     53279
     53281     53280     53282     53284     53283     53285     53287     53286     53288
     53290     53289     53291     53293     53292     53294     53296     53295     53297
     53299     53298     53300     53302     53301     53303     53305     53304     53306
     53308     53307     53309     53311     53310     53312     53314     53313     53315
     53317     53316     53318     53320     53319     53321     53323     53322     53324
     53326     53325     53327     53329     53328     53330     53332     53331     53333
     53335     53334     53336     53338     53337     53339     53341     53340     53342
     53344     53343     53345     53347     53346     53348     53350     53349     53351
     53353     53352     53354     53356     53355     53357     53359     53358     53360
     53362     53361     53363     53365     53364     53366     53368     53367     53369
     53371     53370     53372     53374     53373     53375     53377     53376     53378
     53380     53379     53381     53383     53382     53384     53386     53385     53387
     53389     53388     53390     53392     53391     53393     53395     53394     53396
     53398     53397     53399     53401     53400     53402     53404     53403     53405
     53407     53406     53408     53410     53409     53411     53413     53412     53414
     53416     53415     53417     53419     53418     53420     53422     53421     53423
     53425     53424     53426     53428     53427     53429     53431     53430     53432
     53434     53433     53435     53437     53436     53438     53440     53439     53441
     53443     53442     53444     53446     53445     53447     53449     53448     53450
     53452     53451     53453     53455     53454     53456     53458     53457     53459
     53461     53460     53462     53464     53463     53465     53467     53466     53468
     53470     53469     53471     53473     53472     53474     53476     53475     53477
     53479     53478     53480     53482     53481     53483     53485     53484     53486
     53488     53487     53489     53491     53490     53492     53494     53493     53495
     53497     53496     53498     53500     53499     53501     53503     53502     53504
     53506     53505     53507     53509     53508     53510     53512     53511     53513
     53515     53514     53516     53518     53517     53519     53521     53520     53522
     53524     53523     53525     53527     53526     53528     53530     53529     53531
     53533     53532     53534     53536     53535     53537     53539     53538     53540
     53542     53541     53543     53545     53544     53546     53548     53547     53549
     53551     53550     53552     53554     53553     53555     53557     53556     53558
     53560     53559     53561     53563     53562     53564     53566     53565     53567
     53569     53568     53570     53572     53571     53573     53575     53574     53576
     53578     53577     53579     53581     53580     53582     53584     53583     53585
     53587     53586     53588     53590     53589     53591     53593     53592     53594
     53596     53595     53597     53599     53598     53600     53602     53601     53603
     53605     53604     53606     53608     53607     53609     53611     53610     53612
     53614     53613     53615     53617     53616     53618     53620     53619     53621
     53623     53622     53624     53626     53625     53627     53629     53628     53630
     53632     53631     53633     53635     53634     53636     53638     53637     53639
     53641     53640     53642     53644     53643     53645     53647     53646     53648
     53650     53649     53651     53653     53652     53654     53656     53655     53657
     53659     53658     53660     53662     53661     53663     53665     53664     53666
     53668     53667     53669     53671     53670     53672     53674     53673     53675
     53677     53676     53678     53680     53679     53681     53683     53682     53684
     53686     53685     53687     53689     53688     53690     53692     53691     53693
     53695     53694     53696     53698     53697     53699     53701     53700     53702
     53704     53703     53705     53707     53706     53708     53710     53709     53711
     53713     53712     53714     53716     53715     53717     53719     53718     53720
     53722     53721     53723     53725     53724     53726     53728     53727     53729
     53731     53730     53732     53734     53733     53735     53737     53736     53738
     53740     53739     53741     53743     53742     53744     53746     53745     53747
     53749     53748     53750     53752     53751     53753     53755     53754     53756
     53758     53757     53759     53761     53760     53762     53764     53763     53765
     53767     53766     53768     53770     53769     53771     53773     53772     53774
     53776     53775     53777     53779     53778     53780     53782     53781     53783
     53785     53784     53786     53788     53787     53789     53791     53790     53792
     53794     53793     53795     53797     53796     53798     53800     53799     53801
     53803     53802     53804     53806     53805     53807     53809     53808     53810
     53812     53811     53813     53815     53814     53816     53818     53817     53819
     53821     53820     53822     53824     53823     53825     53827     53826     53828
     53830     53829     53831     53833     53832     53834     53836     53835     53837
     53839     53838     53840     53842     53841     53843     53845     53844     53846
     53848     53847     53849     53851     53850     53852     53854     53853     53855
     53857     53856     53858     53860     53859     53861     53863     53862     53864
     53866     53865     53867     53869     53868     53870     53872     53871     53873
     53875     53874     53876     53878     53877     53879     53881     53880     53882
     53884     53883     53885     53887     53886     53888     53890     53889     53891
     53893     53892     53894     53896     53895     53897     53899     53898     53900
     53902     53901     53903     53905     53904     53906     53908     53907     53909
     53911     53910     53912     53914     53913     53915     53917     53916     53918
     53920     53919     53921     53923     53922     53924     53926     53925     53927
     53929     53928     53930     53932     53931     53933     53935     53934     53936
     53938     53937     53939     53941     53940     53942     53944     53943     53945
     53947     53946     53948     53950     53949     53951     53953     53952     53954
     53956     53955     53957     53959     53958     53960     53962     53961     53963
     53965     53964     53966     53968     53967     53969     53971     53970     53972
     53974     53973     53975     53977     53976     53978     53980     53979     53981
     53983     53982     53984     53986     53985     53987     53989     53988     53990
     53992     53991     53993     53995     53994     53996     53998     53997     53999
     54001     54000     54002     54004     54003     54005     54007     54006     54008
     54010     54009     54011     54013     54012     54014     54016     54015     54017
     54019     54018     54020     54022     54021     54023     54025     54024     54026
     54028     54027     54029     54031     54030     54032     54034     54033     54035
     54037     54036     54038     54040     54039     54041     54043     54042     54044
     54046     54045     54047     54049     54048     54050     54052     54051     54053
     54055     54054     54056     54058     54057     54059     54061     54060     54062
     54064     54063     54065     54067     54066     54068     54070     54069     54071
     54073     54072     54074     54076     54075     54077     54079     54078     54080
     54082     54081     54083     54085     54084     54086     54088     54087     54089
     54091     54090     54092     54094     54093     54095     54097     54096     54098
     54100     54099     54101     54103     54102     54104     54106     54105     54107
     54109     54108     54110     54112     54111     54113     54115     54114     54116
     54118     54117     54119     54121     54120     54122     54124     54123     54125
     54127     54126     54128     54130     54129     54131     54133     54132     54134
     54136     54135     54137     54139     54138     54140     54142     54141     54143
     54145     54144     54146     54148     54147     54149     54151     54150     54152
     54154     54153     54155     54157     54156     54158     54160     54159     54161
     54163     54162     54164     54166     54165     54167     54169     54168     54170
     54172     54171     54173     54175     54174     54176     54178     54177     54179
     54181     54180     54182     54184     54183     54185     54187     54186     54188
     54190     54189     54191     54193     54192     54194     54196     54195     54197
     54199     54198     54200     54202     54201     54203     54205     54204     54206
     54208     54207     54209     54211     54210     54212     54214     54213     54215
     54217     54216     54218     54220     54219     54221     54223     54222     54224
     54226     54225     54227     54229     54228     54230     54232     54231     54233
     54235     54234     54236     54238     54237     54239     54241     54240     54242
     54244     54243     54245     54247     54246     54248     54250     54249     54251
     54253     54252     54254     54256     54255     54257     54259     54258     54260
     54262     54261     54263     54265     54264     54266     54268     54267     54269
     54271     54270     54272     54274     54273     54275     54277     54276     54278
     54280     54279     54281     54283     54282     54284     54286     54285     54287
     54289     54288     54290     54292     54291     54293     54295     54294     54296
     54298     54297     54299     54301     54300     54302     54304     54303     54305
     54307     54306     54308     54310     54309     54311     54313     54312     54314
     54316     54315     54317     54319     54318     54320     54322     54321     54323
     54325     54324     54326     54328     54327     54329     54331     54330     54332
     54334     54333     54335     54337     54336     54338     54340     54339     54341
     54343     54342     54344     54346     54345     54347     54349     54348     54350
     54352     54351     54353     54355     54354     54356     54358     54357     54359
     54361     54360     54362     54364     54363     54365     54367     54366     54368
     54370     54369     54371     54373     54372     54374     54376     54375     54377
     54379     54378     54380     54382     54381     54383     54385     54384     54386
     54388     54387     54389     54391     54390     54392     54394     54393     54395
     54397     54396     54398     54400     54399     54401     54403     54402     54404
     54406     54405     54407     54409     54408     54410     54412     54411     54413
     54415     54414     54416     54418     54417     54419     54421     54420     54422
     54424     54423     54425     54427     54426     54428     54430     54429     54431
     54433     54432     54434     54436     54435     54437     54439     54438     54440
     54442     54441     54443     54445     54444     54446     54448     54447     54449
     54451     54450     54452     54454     54453     54455     54457     54456     54458
     54460     54459     54461     54463     54462     54464     54466     54465     54467
     54469     54468     54470     54472     54471     54473     54475     54474     54476
     54478     54477     54479     54481     54480     54482     54484     54483     54485
     54487     54486     54488     54490     54489     54491     54493     54492     54494
     54496     54495     54497     54499     54498     54500     54502     54501     54503
     54505     54504     54506     54508     54507     54509     54511     54510     54512
     54514     54513     54515     54517     54516     54518     54520     54519     54521
     54523     54522     54524     54526     54525     54527     54529     54528     54530
     54532     54531     54533     54535     54534     54536     54538     54537     54539
     54541     54540     54542     54544     54543     54545     54547     54546     54548
     54550     54549     54551     54553     54552     54554     54556     54555     54557
     54559     54558     54560     54562     54561     54563     54565     54564     54566
     54568     54567     54569     54571     54570     54572     54574     54573     54575
     54577     54576     54578     54580     54579     54581     54583     54582     54584
     54586     54585     54587     54589     54588     54590     54592     54591     54593
     54595     54594     54596     54598     54597     54599     54601     54600     54602
     54604     54603     54605     54607     54606     54608     54610     54609     54611
     54613     54612     54614     54616     54615     54617     54619     54618     54620
     54622     54621     54623     54625     54624     54626     54628     54627     54629
     54631     54630     54632     54634     54633     54635     54637     54636     54638
     54640     54639     54641     54643     54642     54644     54646     54645     54647
     54649     54648     54650     54652     54651     54653     54655     54654     54656
     54658     54657     54659     54661     54660     54662     54664     54663     54665
     54667     54666     54668     54670     54669     54671     54673     54672     54674
     54676     54675     54677     54679     54678     54680     54682     54681     54683
     54685     54684     54686     54688     54687     54689     54691     54690     54692
     54694     54693     54695     54697     54696     54698     54700     54699     54701
     54703     54702     54704     54706     54705     54707     54709     54708     54710
     54712     54711     54713     54715     54714     54716     54718     54717     54719
     54721     54720     54722     54724     54723     54725     54727     54726     54728
     54730     54729     54731     54733     54732     54734     54736     54735     54737
     54739     54738     54740     54742     54741     54743     54745     54744     54746
     54748     54747     54749     54751     54750     54752     54754     54753     54755
     54757     54756     54758     54760     54759     54761     54763     54762     54764
     54766     54765     54767     54769     54768     54770     54772     54771     54773
     54775     54774     54776     54778     54777     54779     54781     54780     54782
     54784     54783     54785     54787     54786     54788     54790     54789     54791
     54793     54792     54794     54796     54795     54797     54799     54798     54800
     54802     54801     54803     54805     54804     54806     54808     54807     54809
     54811     54810     54812     54814     54813     54815     54817     54816     54818
     54820     54819     54821     54823     54822     54824     54826     54825     54827
     54829     54828     54830     54832     54831     54833     54835     54834     54836
     54838     54837     54839     54841     54840     54842     54844     54843     54845
     54847     54846     54848     54850     54849     54851     54853     54852     54854
     54856     54855     54857     54859     54858     54860     54862     54861     54863
     54865     54864     54866     54868     54867     54869     54871     54870     54872
     54874     54873     54875     54877     54876     54878     54880     54879     54881
     54883     54882     54884     54886     54885     54887     54889     54888     54890
     54892     54891     54893     54895     54894     54896     54898     54897     54899
     54901     54900     54902     54904     54903     54905     54907     54906     54908
     54910     54909     54911     54913     54912     54914     54916     54915     54917
     54919     54918     54920     54922     54921     54923     54925     54924     54926
     54928     54927     54929     54931     54930     54932     54934     54933     54935
     54937     54936     54938     54940     54939     54941     54943     54942     54944
     54946     54945     54947     54949     54948     54950     54952     54951     54953
     54955     54954     54956     54958     54957     54959     54961     54960     54962
     54964     54963     54965     54967     54966     54968     54970     54969     54971
     54973     54972     54974     54976     54975     54977     54979     54978     54980
     54982     54981     54983     54985     54984     54986     54988     54987     54989
     54991     54990     54992     54994     54993     54995     54997     54996     54998
     55000     54999     55001     55003     55002     55004     55006     55005     55007
     55009     55008     55010     55012     55011     55013     55015     55014     55016
     55018     55017     55019     55021     55020     55022     55024     55023     55025
     55027     55026     55028     55030     55029     55031     55033     55032     55034
     55036     55035     55037     55039     55038     55040     55042     55041     55043
     55045     55044     55046     55048     55047     55049     55051     55050     55052
     55054     55053     55055     55057     55056     55058     55060     55059     55061
     55063     55062     55064     55066     55065     55067     55069     55068     55070
     55072     55071     55073     55075     55074     55076     55078     55077     55079
     55081     55080     55082     55084     55083     55085     55087     55086     55088
     55090     55089     55091     55093     55092     55094     55096     55095     55097
     55099     55098     55100     55102     55101     55103     55105     55104     55106
     55108     55107     55109     55111     55110     55112     55114     55113     55115
     55117     55116     55118     55120     55119     55121     55123     55122     55124
     55126     55125     55127     55129     55128     55130     55132     55131     55133
     55135     55134     55136     55138     55137     55139     55141     55140     55142
     55144     55143     55145     55147     55146     55148     55150     55149     55151
     55153     55152     55154     55156     55155     55157     55159     55158     55160
     55162     55161     55163     55165     55164     55166     55168     55167     55169
     55171     55170     55172     55174     55173     55175     55177     55176     55178
     55180     55179     55181     55183     55182     55184     55186     55185     55187
     55189     55188     55190     55192     55191     55193     55195     55194     55196
     55198     55197     55199     55201     55200     55202     55204     55203     55205
     55207     55206     55208     55210     55209     55211     55213     55212     55214
     55216     55215     55217     55219     55218     55220     55222     55221     55223
     55225     55224     55226     55228     55227     55229     55231     55230     55232
     55234     55233     55235     55237     55236     55238     55240     55239     55241
     55243     55242     55244     55246     55245     55247     55249     55248     55250
     55252     55251     55253     55255     55254     55256     55258     55257     55259
     55261     55260     55262     55264     55263     55265     55267     55266     55268
     55270     55269     55271     55273     55272     55274     55276     55275     55277
     55279     55278     55280     55282     55281     55283     55285     55284     55286
     55288     55287     55289     55291     55290     55292     55294     55293     55295
     55297     55296     55298     55300     55299     55301     55303     55302     55304
     55306     55305     55307     55309     55308     55310     55312     55311     55313
     55315     55314     55316     55318     55317     55319     55321     55320     55322
     55324     55323     55325     55327     55326     55328     55330     55329     55331
     55333     55332     55334     55336     55335     55337     55339     55338     55340
     55342     55341     55343     55345     55344     55346     55348     55347     55349
     55351     55350     55352     55354     55353     55355     55357     55356     55358
     55360     55359     55361     55363     55362     55364     55366     55365     55367
     55369     55368     55370     55372     55371     55373     55375     55374     55376
     55378     55377     55379     55381     55380     55382     55384     55383     55385
     55387     55386     55388     55390     55389     55391     55393     55392     55394
     55396     55395     55397     55399     55398     55400     55402     55401     55403
     55405     55404     55406     55408     55407     55409     55411     55410     55412
     55414     55413     55415     55417     55416     55418     55420     55419     55421
     55423     55422     55424     55426     55425     55427     55429     55428     55430
     55432     55431     55433     55435     55434     55436     55438     55437     55439
     55441     55440     55442     55444     55443     55445     55447     55446     55448
     55450     55449     55451     55453     55452     55454     55456     55455     55457
     55459     55458     55460     55462     55461     55463     55465     55464     55466
     55468     55467     55469     55471     55470     55472     55474     55473     55475
     55477     55476     55478     55480     55479     55481     55483     55482     55484
     55486     55485     55487     55489     55488     55490     55492     55491     55493
     55495     55494     55496     55498     55497     55499     55501     55500     55502
     55504     55503     55505     55507     55506     55508     55510     55509     55511
     55513     55512     55514     55516     55515     55517     55519     55518     55520
     55522     55521     55523     55525     55524     55526     55528     55527     55529
     55531     55530     55532     55534     55533     55535     55537     55536     55538
     55540     55539     55541     55543     55542     55544     55546     55545     55547
     55549     55548     55550     55552     55551     55553     55555     55554     55556
     55558     55557     55559     55561     55560     55562     55564     55563     55565
     55567     55566     55568     55570     55569     55571     55573     55572     55574
     55576     55575     55577     55579     55578     55580     55582     55581     55583
     55585     55584     55586     55588     55587     55589     55591     55590     55592
     55594     55593     55595     55597     55596     55598     55600     55599     55601
     55603     55602     55604     55606     55605     55607     55609     55608     55610
     55612     55611     55613     55615     55614     55616     55618     55617     55619
     55621     55620     55622     55624     55623     55625     55627     55626     55628
     55630     55629     55631     55633     55632     55634     55636     55635     55637
     55639     55638     55640     55642     55641     55643     55645     55644     55646
     55648     55647     55649     55651     55650     55652     55654     55653     55655
     55657     55656     55658     55660     55659     55661     55663     55662     55664
     55666     55665     55667     55669     55668     55670     55672     55671     55673
     55675     55674     55676     55678     55677     55679     55681     55680     55682
     55684     55683     55685     55687     55686     55688     55690     55689     55691
     55693     55692     55694     55696     55695     55697     55699     55698     55700
     55702     55701     55703     55705     55704     55706     55708     55707     55709
     55711     55710     55712     55714     55713     55715     55717     55716     55718
     55720     55719     55721     55723     55722     55724     55726     55725     55727
     55729     55728     55730     55732     55731     55733     55735     55734     55736
     55738     55737     55739     55741     55740     55742     55744     55743     55745
     55747     55746     55748     55750     55749     55751     55753     55752     55754
     55756     55755     55757     55759     55758     55760     55762     55761     55763
     55765     55764     55766     55768     55767     55769     55771     55770     55772
     55774     55773     55775     55777     55776     55778     55780     55779     55781
     55783     55782     55784     55786     55785     55787     55789     55788     55790
     55792     55791     55793     55795     55794     55796     55798     55797     55799
     55801     55800     55802     55804     55803     55805     55807     55806     55808
     55810     55809     55811     55813     55812     55814     55816     55815     55817
     55819     55818     55820     55822     55821     55823     55825     55824     55826
     55828     55827     55829     55831     55830     55832     55834     55833     55835
     55837     55836     55838     55840     55839     55841     55843     55842     55844
     55846     55845     55847     55849     55848     55850     55852     55851     55853
     55855     55854     55856     55858     55857     55859     55861     55860     55862
     55864     55863     55865     55867     55866     55868     55870     55869     55871
     55873     55872     55874     55876     55875     55877     55879     55878     55880
     55882     55881     55883     55885     55884     55886     55888     55887     55889
     55891     55890     55892     55894     55893     55895     55897     55896     55898
     55900     55899     55901     55903     55902     55904     55906     55905     55907
     55909     55908     55910     55912     55911     55913     55915     55914     55916
     55918     55917     55919     55921     55920     55922     55924     55923     55925
     55927     55926     55928     55930     55929     55931     55933     55932     55934
     55936     55935     55937     55939     55938     55940     55942     55941     55943
     55945     55944     55946     55948     55947     55949     55951     55950     55952
     55954     55953     55955     55957     55956     55958     55960     55959     55961
     55963     55962     55964     55966     55965     55967     55969     55968     55970
     55972     55971     55973     55975     55974     55976     55978     55977     55979
     55981     55980     55982     55984     55983     55985     55987     55986     55988
     55990     55989     55991     55993     55992     55994     55996     55995     55997
     55999     55998     56000     56002     56001     56003     56005     56004     56006
     56008     56007     56009     56011     56010     56012     56014     56013     56015
     56017     56016     56018     56020     56019     56021     56023     56022     56024
     56026     56025     56027     56029     56028     56030     56032     56031     56033
     56035     56034     56036     56038     56037     56039     56041     56040     56042
     56044     56043     56045     56047     56046     56048     56050     56049     56051
     56053     56052     56054     56056     56055     56057     56059     56058     56060
     56062     56061     56063     56065     56064     56066     56068     56067     56069
     56071     56070     56072     56074     56073     56075     56077     56076     56078
     56080     56079     56081     56083     56082     56084     56086     56085     56087
     56089     56088     56090     56092     56091     56093     56095     56094     56096
     56098     56097     56099     56101     56100     56102     56104     56103     56105
     56107     56106     56108     56110     56109     56111     56113     56112     56114
     56116     56115     56117     56119     56118     56120     56122     56121     56123
     56125     56124     56126     56128     56127     56129     56131     56130     56132
     56134     56133     56135     56137     56136     56138     56140     56139     56141
     56143     56142     56144     56146     56145     56147     56149     56148     56150
     56152     56151     56153     56155     56154     56156     56158     56157     56159
     56161     56160     56162     56164     56163     56165     56167     56166     56168
     56170     56169     56171     56173     56172     56174     56176     56175     56177
     56179     56178     56180     56182     56181     56183     56185     56184     56186
     56188     56187     56189     56191     56190     56192     56194     56193     56195
     56197     56196     56198     56200     56199     56201     56203     56202     56204
     56206     56205     56207     56209     56208     56210     56212     56211     56213
     56215     56214     56216     56218     56217     56219     56221     56220     56222
     56224     56223     56225     56227     56226     56228     56230     56229     56231
     56233     56232     56234     56236     56235     56237     56239     56238     56240
     56242     56241     56243     56245     56244     56246     56248     56247     56249
     56251     56250     56252     56254     56253     56255     56257     56256     56258
     56260     56259     56261     56263     56262     56264     56266     56265     56267
     56269     56268     56270     56272     56271     56273     56275     56274     56276
     56278     56277     56279     56281     56280     56282     56284     56283     56285
     56287     56286     56288     56290     56289     56291     56293     56292     56294
     56296     56295     56297     56299     56298     56300     56302     56301     56303
     56305     56304     56306     56308     56307     56309     56311     56310     56312
     56314     56313     56315     56317     56316     56318     56320     56319     56321
     56323     56322     56324     56326     56325     56327     56329     56328     56330
     56332     56331     56333     56335     56334     56336     56338     56337     56339
     56341     56340     56342     56344     56343     56345     56347     56346     56348
     56350     56349     56351     56353     56352     56354     56356     56355     56357
     56359     56358     56360     56362     56361     56363     56365     56364     56366
     56368     56367     56369     56371     56370     56372     56374     56373     56375
     56377     56376     56378     56380     56379     56381     56383     56382     56384
     56386     56385     56387     56389     56388     56390     56392     56391     56393
     56395     56394     56396     56398     56397     56399     56401     56400     56402
     56404     56403     56405     56407     56406     56408     56410     56409     56411
     56413     56412     56414     56416     56415     56417     56419     56418     56420
     56422     56421     56423     56425     56424     56426     56428     56427     56429
     56431     56430     56432     56434     56433     56435     56437     56436     56438
     56440     56439     56441     56443     56442     56444     56446     56445     56447
     56449     56448     56450     56452     56451     56453     56455     56454     56456
     56458     56457     56459     56461     56460     56462     56464     56463     56465
     56467     56466     56468     56470     56469     56471     56473     56472     56474
     56476     56475     56477     56479     56478     56480     56482     56481     56483
     56485     56484     56486     56488     56487     56489     56491     56490     56492
     56494     56493     56495     56497     56496     56498     56500     56499     56501
     56503     56502     56504     56506     56505     56507     56509     56508     56510
     56512     56511     56513     56515     56514     56516     56518     56517     56519
     56521     56520     56522     56524     56523     56525     56527     56526     56528
     56530     56529     56531     56533     56532     56534     56536     56535     56537
     56539     56538     56540     56542     56541     56543     56545     56544     56546
     56548     56547     56549     56551     56550     56552     56554     56553     56555
     56557     56556     56558     56560     56559     56561     56563     56562     56564
     56566     56565     56567     56569     56568     56570     56572     56571     56573
     56575     56574     56576     56578     56577     56579     56581     56580     56582
     56584     56583     56585     56587     56586     56588     56590     56589     56591
     56593     56592     56594     56596     56595     56597     56599     56598     56600
     56602     56601     56603     56605     56604     56606     56608     56607     56609
     56611     56610     56612     56614     56613     56615     56617     56616     56618
     56620     56619     56621     56623     56622     56624     56626     56625     56627
     56629     56628     56630     56632     56631     56633     56635     56634     56636
     56638     56637     56639     56641     56640     56642     56644     56643     56645
     56647     56646     56648     56650     56649     56651     56653     56652     56654
     56656     56655     56657     56659     56658     56660     56662     56661     56663
     56665     56664     56666     56668     56667     56669     56671     56670     56672
     56674     56673     56675     56677     56676     56678     56680     56679     56681
     56683     56682     56684     56686     56685     56687     56689     56688     56690
     56692     56691     56693     56695     56694     56696     56698     56697     56699
     56701     56700     56702     56704     56703     56705     56707     56706     56708
     56710     56709     56711     56713     56712     56714     56716     56715     56717
     56719     56718     56720     56722     56721     56723     56725     56724     56726
     56728     56727     56729     56731     56730     56732     56734     56733     56735
     56737     56736     56738     56740     56739     56741     56743     56742     56744
     56746     56745     56747     56749     56748     56750     56752     56751     56753
     56755     56754     56756     56758     56757     56759     56761     56760     56762
     56764     56763     56765     56767     56766     56768     56770     56769     56771
     56773     56772     56774     56776     56775     56777     56779     56778     56780
     56782     56781     56783     56785     56784     56786     56788     56787     56789
     56791     56790     56792     56794     56793     56795     56797     56796     56798
     56800     56799     56801     56803     56802     56804     56806     56805     56807
     56809     56808     56810     56812     56811     56813     56815     56814     56816
     56818     56817     56819     56821     56820     56822     56824     56823     56825
     56827     56826     56828     56830     56829     56831     56833     56832     56834
     56836     56835     56837     56839     56838     56840     56842     56841     56843
     56845     56844     56846     56848     56847     56849     56851     56850     56852
     56854     56853     56855     56857     56856     56858     56860     56859     56861
     56863     56862     56864     56866     56865     56867     56869     56868     56870
     56872     56871     56873     56875     56874     56876     56878     56877     56879
     56881     56880     56882     56884     56883     56885     56887     56886     56888
     56890     56889     56891     56893     56892     56894     56896     56895     56897
     56899     56898     56900     56902     56901     56903     56905     56904     56906
     56908     56907     56909     56911     56910     56912     56914     56913     56915
     56917     56916     56918     56920     56919     56921     56923     56922     56924
     56926     56925     56927     56929     56928     56930     56932     56931     56933
     56935     56934     56936     56938     56937     56939     56941     56940     56942
     56944     56943     56945     56947     56946     56948     56950     56949     56951
     56953     56952     56954     56956     56955     56957     56959     56958     56960
     56962     56961     56963     56965     56964     56966     56968     56967     56969
     56971     56970     56972     56974     56973     56975     56977     56976     56978
     56980     56979     56981     56983     56982     56984     56986     56985     56987
     56989     56988     56990     56992     56991     56993     56995     56994     56996
     56998     56997     56999     57001     57000     57002     57004     57003     57005
     57007     57006     57008     57010     57009     57011     57013     57012     57014
     57016     57015     57017     57019     57018     57020     57022     57021     57023
     57025     57024     57026     57028     57027     57029     57031     57030     57032
     57034     57033     57035     57037     57036     57038     57040     57039     57041
     57043     57042     57044     57046     57045     57047     57049     57048     57050
     57052     57051     57053     57055     57054     57056     57058     57057     57059
     57061     57060     57062     57064     57063     57065     57067     57066     57068
     57070     57069     57071     57073     57072     57074     57076     57075     57077
     57079     57078     57080     57082     57081     57083     57085     57084     57086
     57088     57087     57089     57091     57090     57092     57094     57093     57095
     57097     57096     57098     57100     57099     57101     57103     57102     57104
     57106     57105     57107     57109     57108     57110     57112     57111     57113
     57115     57114     57116     57118     57117     57119     57121     57120     57122
     57124     57123     57125     57127     57126     57128     57130     57129     57131
     57133     57132     57134     57136     57135     57137     57139     57138     57140
     57142     57141     57143     57145     57144     57146     57148     57147     57149
     57151     57150     57152     57154     57153     57155     57157     57156     57158
     57160     57159     57161     57163     57162     57164     57166     57165     57167
     57169     57168     57170     57172     57171     57173     57175     57174     57176
     57178     57177     57179     57181     57180     57182     57184     57183     57185
     57187     57186     57188     57190     57189     57191     57193     57192     57194
     57196     57195     57197     57199     57198     57200     57202     57201     57203
     57205     57204     57206     57208     57207     57209     57211     57210     57212
     57214     57213     57215     57217     57216     57218     57220     57219     57221
     57223     57222     57224     57226     57225     57227     57229     57228     57230
     57232     57231     57233     57235     57234     57236     57238     57237     57239
     57241     57240     57242     57244     57243     57245     57247     57246     57248
     57250     57249     57251     57253     57252     57254     57256     57255     57257
     57259     57258     57260     57262     57261     57263     57265     57264     57266
     57268     57267     57269     57271     57270     57272     57274     57273     57275
     57277     57276     57278     57280     57279     57281     57283     57282     57284
     57286     57285     57287     57289     57288     57290     57292     57291     57293
     57295     57294     57296     57298     57297     57299     57301     57300     57302
     57304     57303     57305     57307     57306     57308     57310     57309     57311
     57313     57312     57314     57316     57315     57317     57319     57318     57320
     57322     57321     57323     57325     57324     57326     57328     57327     57329
     57331     57330     57332     57334     57333     57335     57337     57336     57338
     57340     57339     57341     57343     57342     57344     57346     57345     57347
     57349     57348     57350     57352     57351     57353     57355     57354     57356
     57358     57357     57359     57361     57360     57362     57364     57363     57365
     57367     57366     57368     57370     57369     57371     57373     57372     57374
     57376     57375     57377     57379     57378     57380     57382     57381     57383
     57385     57384     57386     57388     57387     57389     57391     57390     57392
     57394     57393     57395     57397     57396     57398     57400     57399     57401
     57403     57402     57404     57406     57405     57407     57409     57408     57410
     57412     57411     57413     57415     57414     57416     57418     57417     57419
     57421     57420     57422     57424     57423     57425     57427     57426     57428
     57430     57429     57431     57433     57432     57434     57436     57435     57437
     57439     57438     57440     57442     57441     57443     57445     57444     57446
     57448     57447     57449     57451     57450     57452     57454     57453     57455
     57457     57456     57458     57460     57459     57461     57463     57462     57464
     57466     57465     57467     57469     57468     57470     57472     57471     57473
     57475     57474     57476     57478     57477     57479     57481     57480     57482
     57484     57483     57485     57487     57486     57488     57490     57489     57491
     57493     57492     57494     57496     57495     57497     57499     57498     57500
     57502     57501     57503     57505     57504     57506     57508     57507     57509
     57511     57510     57512     57514     57513     57515     57517     57516     57518
     57520     57519     57521     57523     57522     57524     57526     57525     57527
     57529     57528     57530     57532     57531     57533     57535     57534     57536
     57538     57537     57539     57541     57540     57542     57544     57543     57545
     57547     57546     57548     57550     57549     57551     57553     57552     57554
     57556     57555     57557     57559     57558     57560     57562     57561     57563
     57565     57564     57566     57568     57567     57569     57571     57570     57572
     57574     57573     57575     57577     57576     57578     57580     57579     57581
     57583     57582     57584     57586     57585     57587     57589     57588     57590
     57592     57591     57593     57595     57594     57596     57598     57597     57599
     57601     57600     57602     57604     57603     57605     57607     57606     57608
     57610     57609     57611     57613     57612     57614     57616     57615     57617
     57619     57618     57620     57622     57621     57623     57625     57624     57626
     57628     57627     57629     57631     57630     57632     57634     57633     57635
     57637     57636     57638     57640     57639     57641     57643     57642     57644
     57646     57645     57647     57649     57648     57650     57652     57651     57653
     57655     57654     57656     57658     57657     57659     57661     57660     57662
     57664     57663     57665     57667     57666     57668     57670     57669     57671
     57673     57672     57674     57676     57675     57677     57679     57678     57680
     57682     57681     57683     57685     57684     57686     57688     57687     57689
     57691     57690     57692     57694     57693     57695     57697     57696     57698
     57700     57699     57701     57703     57702     57704     57706     57705     57707
     57709     57708     57710     57712     57711     57713     57715     57714     57716
     57718     57717     57719     57721     57720     57722     57724     57723     57725
     57727     57726     57728     57730     57729     57731     57733     57732     57734
     57736     57735     57737     57739     57738     57740     57742     57741     57743
     57745     57744     57746     57748     57747     57749     57751     57750     57752
     57754     57753     57755     57757     57756     57758     57760     57759     57761
     57763     57762     57764     57766     57765     57767     57769     57768     57770
     57772     57771     57773     57775     57774     57776     57778     57777     57779
     57781     57780     57782     57784     57783     57785     57787     57786     57788
     57790     57789     57791     57793     57792     57794     57796     57795     57797
     57799     57798     57800     57802     57801     57803     57805     57804     57806
     57808     57807     57809     57811     57810     57812     57814     57813     57815
     57817     57816     57818     57820     57819     57821     57823     57822     57824
     57826     57825     57827     57829     57828     57830     57832     57831     57833
     57835     57834     57836     57838     57837     57839     57841     57840     57842
     57844     57843     57845     57847     57846     57848     57850     57849     57851
     57853     57852     57854     57856     57855     57857     57859     57858     57860
     57862     57861     57863     57865     57864     57866     57868     57867     57869
     57871     57870     57872     57874     57873     57875     57877     57876     57878
     57880     57879     57881     57883     57882     57884     57886     57885     57887
     57889     57888     57890     57892     57891     57893     57895     57894     57896
     57898     57897     57899     57901     57900     57902     57904     57903     57905
     57907     57906     57908     57910     57909     57911     57913     57912     57914
     57916     57915     57917     57919     57918     57920     57922     57921     57923
     57925     57924     57926     57928     57927     57929     57931     57930     57932
     57934     57933     57935     57937     57936     57938     57940     57939     57941
     57943     57942     57944     57946     57945     57947     57949     57948     57950
     57952     57951     57953     57955     57954     57956     57958     57957     57959
     57961     57960     57962     57964     57963     57965     57967     57966     57968
     57970     57969     57971     57973     57972     57974     57976     57975     57977
     57979     57978     57980     57982     57981     57983     57985     57984     57986
     57988     57987     57989     57991     57990     57992     57994     57993     57995
     57997     57996     57998     58000     57999     58001     58003     58002     58004
     58006     58005     58007     58009     58008     58010     58012     58011     58013
     58015     58014     58016     58018     58017     58019     58021     58020     58022
     58024     58023     58025     58027     58026     58028     58030     58029     58031
     58033     58032     58034     58036     58035     58037     58039     58038     58040
     58042     58041     58043     58045     58044     58046     58048     58047     58049
     58051     58050     58052     58054     58053     58055     58057     58056     58058
     58060     58059     58061     58063     58062     58064     58066     58065     58067
     58069     58068     58070     58072     58071     58073     58075     58074     58076
     58078     58077     58079     58081     58080     58082     58084     58083     58085
     58087     58086     58088     58090     58089     58091     58093     58092     58094
     58096     58095     58097     58099     58098     58100     58102     58101     58103
     58105     58104     58106     58108     58107     58109     58111     58110     58112
     58114     58113     58115     58117     58116     58118     58120     58119     58121
     58123     58122     58124     58126     58125     58127     58129     58128     58130
     58132     58131     58133     58135     58134     58136     58138     58137     58139
     58141     58140     58142     58144     58143     58145     58147     58146     58148
     58150     58149     58151     58153     58152     58154     58156     58155     58157
     58159     58158     58160     58162     58161     58163     58165     58164     58166
     58168     58167     58169     58171     58170     58172     58174     58173     58175
     58177     58176     58178     58180     58179     58181     58183     58182     58184
     58186     58185     58187     58189     58188     58190     58192     58191     58193
     58195     58194     58196     58198     58197     58199     58201     58200     58202
     58204     58203     58205     58207     58206     58208     58210     58209     58211
     58213     58212     58214     58216     58215     58217     58219     58218     58220
     58222     58221     58223     58225     58224     58226     58228     58227     58229
     58231     58230     58232     58234     58233     58235     58237     58236     58238
     58240     58239     58241     58243     58242     58244     58246     58245     58247
     58249     58248     58250     58252     58251     58253     58255     58254     58256
     58258     58257     58259     58261     58260     58262     58264     58263     58265
     58267     58266     58268     58270     58269     58271     58273     58272     58274
     58276     58275     58277     58279     58278     58280     58282     58281     58283
     58285     58284     58286     58288     58287     58289     58291     58290     58292
     58294     58293     58295     58297     58296     58298     58300     58299     58301
     58303     58302     58304     58306     58305     58307     58309     58308     58310
     58312     58311     58313     58315     58314     58316     58318     58317     58319
     58321     58320     58322     58324     58323     58325     58327     58326     58328
     58330     58329     58331     58333     58332     58334     58336     58335     58337
     58339     58338     58340     58342     58341     58343     58345     58344     58346
     58348     58347     58349     58351     58350     58352     58354     58353     58355
     58357     58356     58358     58360     58359     58361     58363     58362     58364
     58366     58365     58367     58369     58368     58370     58372     58371     58373
     58375     58374     58376     58378     58377     58379     58381     58380     58382
     58384     58383     58385     58387     58386     58388     58390     58389     58391
     58393     58392     58394     58396     58395     58397     58399     58398     58400
     58402     58401     58403     58405     58404     58406     58408     58407     58409
     58411     58410     58412     58414     58413     58415     58417     58416     58418
     58420     58419     58421     58423     58422     58424     58426     58425     58427
     58429     58428     58430     58432     58431     58433     58435     58434     58436
     58438     58437     58439     58441     58440     58442     58444     58443     58445
     58447     58446     58448     58450     58449     58451     58453     58452     58454
     58456     58455     58457     58459     58458     58460     58462     58461     58463
     58465     58464     58466     58468     58467     58469     58471     58470     58472
     58474     58473     58475     58477     58476     58478     58480     58479     58481
     58483     58482     58484     58486     58485     58487     58489     58488     58490
     58492     58491     58493     58495     58494     58496     58498     58497     58499
     58501     58500     58502     58504     58503     58505     58507     58506     58508
     58510     58509     58511     58513     58512     58514     58516     58515     58517
     58519     58518     58520     58522     58521     58523     58525     58524     58526
     58528     58527     58529     58531     58530     58532     58534     58533     58535
     58537     58536     58538     58540     58539     58541     58543     58542     58544
     58546     58545     58547     58549     58548     58550     58552     58551     58553
     58555     58554     58556     58558     58557     58559     58561     58560     58562
     58564     58563     58565     58567     58566     58568     58570     58569     58571
     58573     58572     58574     58576     58575     58577     58579     58578     58580
     58582     58581     58583     58585     58584     58586     58588     58587     58589
     58591     58590     58592     58594     58593     58595     58597     58596     58598
     58600     58599     58601     58603     58602     58604     58606     58605     58607
     58609     58608     58610     58612     58611     58613     58615     58614     58616
     58618     58617     58619     58621     58620     58622     58624     58623     58625
     58627     58626     58628     58630     58629     58631     58633     58632     58634
     58636     58635     58637     58639     58638     58640     58642     58641     58643
     58645     58644     58646     58648     58647     58649     58651     58650     58652
     58654     58653     58655     58657     58656     58658     58660     58659     58661
     58663     58662     58664     58666     58665     58667     58669     58668     58670
     58672     58671     58673     58675     58674     58676     58678     58677     58679
     58681     58680     58682     58684     58683     58685     58687     58686     58688
     58690     58689     58691     58693     58692     58694     58696     58695     58697
     58699     58698     58700     58702     58701     58703     58705     58704     58706
     58708     58707     58709     58711     58710     58712     58714     58713     58715
     58717     58716     58718     58720     58719     58721     58723     58722     58724
     58726     58725     58727     58729     58728     58730     58732     58731     58733
     58735     58734     58736     58738     58737     58739     58741     58740     58742
     58744     58743     58745     58747     58746     58748     58750     58749     58751
     58753     58752     58754     58756     58755     58757     58759     58758     58760
     58762     58761     58763     58765     58764     58766     58768     58767     58769
     58771     58770     58772     58774     58773     58775     58777     58776     58778
     58780     58779     58781     58783     58782     58784     58786     58785     58787
     58789     58788     58790     58792     58791     58793     58795     58794     58796
     58798     58797     58799     58801     58800     58802     58804     58803     58805
     58807     58806     58808     58810     58809     58811     58813     58812     58814
     58816     58815     58817     58819     58818     58820     58822     58821     58823
     58825     58824     58826     58828     58827     58829     58831     58830     58832
     58834     58833     58835     58837     58836     58838     58840     58839     58841
     58843     58842     58844     58846     58845     58847     58849     58848     58850
     58852     58851     58853     58855     58854     58856     58858     58857     58859
     58861     58860     58862     58864     58863     58865     58867     58866     58868
     58870     58869     58871     58873     58872     58874     58876     58875     58877
     58879     58878     58880     58882     58881     58883     58885     58884     58886
     58888     58887     58889     58891     58890     58892     58894     58893     58895
     58897     58896     58898     58900     58899     58901     58903     58902     58904
     58906     58905     58907     58909     58908     58910     58912     58911     58913
     58915     58914     58916     58918     58917     58919     58921     58920     58922
     58924     58923     58925     58927     58926     58928     58930     58929     58931
     58933     58932     58934     58936     58935     58937     58939     58938     58940
     58942     58941     58943     58945     58944     58946     58948     58947     58949
     58951     58950     58952     58954     58953     58955     58957     58956     58958
     58960     58959     58961     58963     58962     58964     58966     58965     58967
     58969     58968     58970     58972     58971     58973     58975     58974     58976
     58978     58977     58979     58981     58980     58982     58984     58983     58985
     58987     58986     58988     58990     58989     58991     58993     58992     58994
     58996     58995     58997     58999     58998     59000     59002     59001     59003
     59005     59004     59006     59008     59007     59009     59011     59010     59012
     59014     59013     59015     59017     59016     59018     59020     59019     59021
     59023     59022     59024     59026     59025     59027     59029     59028     59030
     59032     59031     59033     59035     59034     59036     59038     59037     59039
     59041     59040     59042     59044     59043     59045     59047     59046     59048
     59050     59049     59051     59053     59052     59054     59056     59055     59057
     59059     59058     59060     59062     59061     59063     59065     59064     59066
     59068     59067     59069     59071     59070     59072     59074     59073     59075
     59077     59076     59078     59080     59079     59081     59083     59082     59084
     59086     59085     59087     59089     59088     59090     59092     59091     59093
     59095     59094     59096     59098     59097     59099     59101     59100     59102
     59104     59103     59105     59107     59106     59108     59110     59109     59111
     59113     59112     59114     59116     59115     59117     59119     59118     59120
     59122     59121     59123     59125     59124     59126     59128     59127     59129
     59131     59130     59132     59134     59133     59135     59137     59136     59138
     59140     59139     59141     59143     59142     59144     59146     59145     59147
     59149     59148     59150     59152     59151     59153     59155     59154     59156
     59158     59157     59159     59161     59160     59162     59164     59163     59165
     59167     59166     59168     59170     59169     59171     59173     59172     59174
     59176     59175     59177     59179     59178     59180     59182     59181     59183
     59185     59184     59186     59188     59187     59189     59191     59190     59192
     59194     59193     59195     59197     59196     59198     59200     59199     59201
     59203     59202     59204     59206     59205     59207     59209     59208     59210
     59212     59211     59213     59215     59214     59216     59218     59217     59219
     59221     59220     59222     59224     59223     59225     59227     59226     59228
     59230     59229     59231     59233     59232     59234     59236     59235     59237
     59239     59238     59240     59242     59241     59243     59245     59244     59246
     59248     59247     59249     59251     59250     59252     59254     59253     59255
     59257     59256     59258     59260     59259     59261     59263     59262     59264
     59266     59265     59267     59269     59268     59270     59272     59271     59273
     59275     59274     59276     59278     59277     59279     59281     59280     59282
     59284     59283     59285     59287     59286     59288     59290     59289     59291
     59293     59292     59294     59296     59295     59297     59299     59298     59300
     59302     59301     59303     59305     59304     59306     59308     59307     59309
     59311     59310     59312     59314     59313     59315     59317     59316     59318
     59320     59319     59321     59323     59322     59324     59326     59325     59327
     59329     59328     59330     59332     59331     59333     59335     59334     59336
     59338     59337     59339     59341     59340     59342     59344     59343     59345
     59347     59346     59348     59350     59349     59351     59353     59352     59354
     59356     59355     59357     59359     59358     59360     59362     59361     59363
     59365     59364     59366     59368     59367     59369     59371     59370     59372
     59374     59373     59375     59377     59376     59378     59380     59379     59381
     59383     59382     59384     59386     59385     59387     59389     59388     59390
     59392     59391     59393     59395     59394     59396     59398     59397     59399
     59401     59400     59402     59404     59403     59405     59407     59406     59408
     59410     59409     59411     59413     59412     59414     59416     59415     59417
     59419     59418     59420     59422     59421     59423     59425     59424     59426
     59428     59427     59429     59431     59430     59432     59434     59433     59435
     59437     59436     59438     59440     59439     59441     59443     59442     59444
     59446     59445     59447     59449     59448     59450     59452     59451     59453
     59455     59454     59456     59458     59457     59459     59461     59460     59462
     59464     59463     59465     59467     59466     59468     59470     59469     59471
     59473     59472     59474     59476     59475     59477     59479     59478     59480
     59482     59481     59483     59485     59484     59486     59488     59487     59489
     59491     59490     59492     59494     59493     59495     59497     59496     59498
     59500     59499     59501     59503     59502     59504     59506     59505     59507
     59509     59508     59510     59512     59511     59513     59515     59514     59516
     59518     59517     59519     59521     59520     59522     59524     59523     59525
     59527     59526     59528     59530     59529     59531     59533     59532     59534
     59536     59535     59537     59539     59538     59540     59542     59541     59543
     59545     59544     59546     59548     59547     59549     59551     59550     59552
     59554     59553     59555     59557     59556     59558     59560     59559     59561
     59563     59562     59564     59566     59565     59567     59569     59568     59570
     59572     59571     59573     59575     59574     59576     59578     59577     59579
     59581     59580     59582     59584     59583     59585     59587     59586     59588
     59590     59589     59591     59593     59592     59594     59596     59595     59597
     59599     59598     59600     59602     59601     59603     59605     59604     59606
     59608     59607     59609     59611     59610     59612     59614     59613     59615
     59617     59616     59618     59620     59619     59621     59623     59622     59624
     59626     59625     59627     59629     59628     59630     59632     59631     59633
     59635     59634     59636     59638     59637     59639     59641     59640     59642
     59644     59643     59645     59647     59646     59648     59650     59649     59651
     59653     59652     59654     59656     59655     59657     59659     59658     59660
     59662     59661     59663     59665     59664     59666     59668     59667     59669
     59671     59670     59672     59674     59673     59675     59677     59676     59678
     59680     59679     59681     59683     59682     59684     59686     59685     59687
     59689     59688     59690     59692     59691     59693     59695     59694     59696
     59698     59697     59699     59701     59700     59702     59704     59703     59705
     59707     59706     59708     59710     59709     59711     59713     59712     59714
     59716     59715     59717     59719     59718     59720     59722     59721     59723
     59725     59724     59726     59728     59727     59729     59731     59730     59732
     59734     59733     59735     59737     59736     59738     59740     59739     59741
     59743     59742     59744     59746     59745     59747     59749     59748     59750
     59752     59751     59753     59755     59754     59756     59758     59757     59759
     59761     59760     59762     59764     59763     59765     59767     59766     59768
     59770     59769     59771     59773     59772     59774     59776     59775     59777
     59779     59778     59780     59782     59781     59783     59785     59784     59786
     59788     59787     59789     59791     59790     59792     59794     59793     59795
     59797     59796     59798     59800     59799     59801     59803     59802     59804
     59806     59805     59807     59809     59808     59810     59812     59811     59813
     59815     59814     59816     59818     59817     59819     59821     59820     59822
     59824     59823     59825     59827     59826     59828     59830     59829     59831
     59833     59832     59834     59836     59835     59837     59839     59838     59840
     59842     59841     59843     59845     59844     59846     59848     59847     59849
     59851     59850     59852     59854     59853     59855     59857     59856     59858
     59860     59859     59861     59863     59862     59864     59866     59865     59867
     59869     59868     59870     59872     59871     59873     59875     59874     59876
     59878     59877     59879     59881     59880     59882     59884     59883     59885
     59887     59886     59888     59890     59889     59891     59893     59892     59894
     59896     59895     59897     59899     59898     59900     59902     59901     59903
     59905     59904     59906     59908     59907     59909     59911     59910     59912
     59914     59913     59915     59917     59916     59918     59920     59919     59921
     59923     59922     59924     59926     59925     59927     59929     59928     59930
     59932     59931     59933     59935     59934     59936     59938     59937     59939
     59941     59940     59942     59944     59943     59945     59947     59946     59948
     59950     59949     59951     59953     59952     59954     59956     59955     59957
     59959     59958     59960     59962     59961     59963     59965     59964     59966
     59968     59967     59969     59971     59970     59972     59974     59973     59975
     59977     59976     59978     59980     59979     59981     59983     59982     59984
     59986     59985     59987     59989     59988     59990     59992     59991     59993
     59995     59994     59996     59998     59997     59999     60001     60000     60002
     60004     60003     60005     60007     60006     60008     60010     60009     60011
     60013     60012     60014     60016     60015     60017     60019     60018     60020
     60022     60021     60023     60025     60024     60026     60028     60027     60029
     60031     60030     60032     60034     60033     60035     60037     60036     60038
     60040     60039     60041     60043     60042     60044     60046     60045     60047
     60049     60048     60050     60052     60051     60053     60055     60054     60056
     60058     60057     60059     60061     60060     60062     60064     60063     60065
     60067     60066     60068     60070     60069     60071     60073     60072     60074
     60076     60075     60077     60079     60078     60080     60082     60081     60083
     60085     60084     60086     60088     60087     60089     60091     60090     60092
     60094     60093     60095     60097     60096     60098     60100     60099     60101
     60103     60102     60104     60106     60105     60107     60109     60108     60110
     60112     60111     60113     60115     60114     60116     60118     60117     60119
     60121     60120     60122     60124     60123     60125     60127     60126     60128
     60130     60129     60131     60133     60132     60134     60136     60135     60137
     60139     60138     60140     60142     60141     60143     60145     60144     60146
     60148     60147     60149     60151     60150     60152     60154     60153     60155
     60157     60156     60158     60160     60159     60161     60163     60162     60164
     60166     60165     60167     60169     60168     60170     60172     60171     60173
     60175     60174     60176     60178     60177     60179     60181     60180     60182
     60184     60183     60185     60187     60186     60188     60190     60189     60191
     60193     60192     60194     60196     60195     60197     60199     60198     60200
     60202     60201     60203     60205     60204     60206     60208     60207     60209
     60211     60210     60212     60214     60213     60215     60217     60216     60218
     60220     60219     60221     60223     60222     60224     60226     60225     60227
     60229     60228     60230     60232     60231     60233     60235     60234     60236
     60238     60237     60239     60241     60240     60242     60244     60243     60245
     60247     60246     60248     60250     60249     60251     60253     60252     60254
     60256     60255     60257     60259     60258     60260     60262     60261     60263
     60265     60264     60266     60268     60267     60269     60271     60270     60272
     60274     60273     60275     60277     60276     60278     60280     60279     60281
     60283     60282     60284     60286     60285     60287     60289     60288     60290
     60292     60291     60293     60295     60294     60296     60298     60297     60299
     60301     60300     60302     60304     60303     60305     60307     60306     60308
     60310     60309     60311     60313     60312     60314     60316     60315     60317
     60319     60318     60320     60322     60321     60323     60325     60324     60326
     60328     60327     60329     60331     60330     60332     60334     60333     60335
     60337     60336     60338     60340     60339     60341     60343     60342     60344
     60346     60345     60347     60349     60348     60350     60352     60351     60353
     60355     60354     60356     60358     60357     60359     60361     60360     60362
     60364     60363     60365     60367     60366     60368     60370     60369     60371
     60373     60372     60374     60376     60375     60377     60379     60378     60380
     60382     60381     60383     60385     60384     60386     60388     60387     60389
     60391     60390     60392     60394     60393     60395     60397     60396     60398
     60400     60399     60401     60403     60402     60404     60406     60405     60407
     60409     60408     60410     60412     60411     60413     60415     60414     60416
     60418     60417     60419     60421     60420     60422     60424     60423     60425
     60427     60426     60428     60430     60429     60431     60433     60432     60434
     60436     60435     60437     60439     60438     60440     60442     60441     60443
     60445     60444     60446     60448     60447     60449     60451     60450     60452
     60454     60453     60455     60457     60456     60458     60460     60459     60461
     60463     60462     60464     60466     60465     60467     60469     60468     60470
     60472     60471     60473     60475     60474     60476     60478     60477     60479
     60481     60480     60482     60484     60483     60485     60487     60486     60488
     60490     60489     60491     60493     60492     60494     60496     60495     60497
     60499     60498     60500     60502     60501     60503     60505     60504     60506
     60508     60507     60509     60511     60510     60512     60514     60513     60515
     60517     60516     60518     60520     60519     60521     60523     60522     60524
     60526     60525     60527     60529     60528     60530     60532     60531     60533
     60535     60534     60536     60538     60537     60539     60541     60540     60542
     60544     60543     60545     60547     60546     60548     60550     60549     60551
     60553     60552     60554     60556     60555     60557     60559     60558     60560
     60562     60561     60563     60565     60564     60566     60568     60567     60569
     60571     60570     60572     60574     60573     60575     60577     60576     60578
     60580     60579     60581     60583     60582     60584     60586     60585     60587
     60589     60588     60590     60592     60591     60593     60595     60594     60596
     60598     60597     60599     60601     60600     60602     60604     60603     60605
     60607     60606     60608     60610     60609     60611     60613     60612     60614
     60616     60615     60617     60619     60618     60620     60622     60621     60623
     60625     60624     60626     60628     60627     60629     60631     60630     60632
     60634     60633     60635     60637     60636     60638     60640     60639     60641
     60643     60642     60644     60646     60645     60647     60649     60648     60650
     60652     60651     60653     60655     60654     60656     60658     60657     60659
     60661     60660     60662     60664     60663     60665     60667     60666     60668
     60670     60669     60671     60673     60672     60674     60676     60675     60677
     60679     60678     60680     60682     60681     60683     60685     60684     60686
     60688     60687     60689     60691     60690     60692     60694     60693     60695
     60697     60696     60698     60700     60699     60701     60703     60702     60704
     60706     60705     60707     60709     60708     60710     60712     60711     60713
     60715     60714     60716     60718     60717     60719     60721     60720     60722
     60724     60723     60725     60727     60726     60728     60730     60729     60731
     60733     60732     60734     60736     60735     60737     60739     60738     60740
     60742     60741     60743     60745     60744     60746     60748     60747     60749
     60751     60750     60752     60754     60753     60755     60757     60756     60758
     60760     60759     60761     60763     60762     60764     60766     60765     60767
     60769     60768     60770     60772     60771     60773     60775     60774     60776
     60778     60777     60779     60781     60780     60782     60784     60783     60785
     60787     60786     60788     60790     60789     60791     60793     60792     60794
     60796     60795     60797     60799     60798     60800     60802     60801     60803
     60805     60804     60806     60808     60807     60809     60811     60810     60812
     60814     60813     60815     60817     60816     60818     60820     60819     60821
     60823     60822     60824     60826     60825     60827     60829     60828     60830
     60832     60831     60833     60835     60834     60836     60838     60837     60839
     60841     60840     60842     60844     60843     60845     60847     60846     60848
     60850     60849     60851     60853     60852     60854     60856     60855     60857
     60859     60858     60860     60862     60861     60863     60865     60864     60866
     60868     60867     60869     60871     60870     60872     60874     60873     60875
     60877     60876     60878     60880     60879     60881     60883     60882     60884
     60886     60885     60887     60889     60888     60890     60892     60891     60893
     60895     60894     60896     60898     60897     60899     60901     60900     60902
     60904     60903     60905     60907     60906     60908     60910     60909     60911
     60913     60912     60914     60916     60915     60917     60919     60918     60920
     60922     60921     60923     60925     60924     60926     60928     60927     60929
     60931     60930     60932     60934     60933     60935     60937     60936     60938
     60940     60939     60941     60943     60942     60944     60946     60945     60947
     60949     60948     60950     60952     60951     60953     60955     60954     60956
     60958     60957     60959     60961     60960     60962     60964     60963     60965
     60967     60966     60968     60970     60969     60971     60973     60972     60974
     60976     60975     60977     60979     60978     60980     60982     60981     60983
     60985     60984     60986     60988     60987     60989     60991     60990     60992
     60994     60993     60995     60997     60996     60998     61000     60999     61001
     61003     61002     61004     61006     61005     61007     61009     61008     61010
     61012     61011     61013     61015     61014     61016     61018     61017     61019
     61021     61020     61022     61024     61023     61025     61027     61026     61028
     61030     61029     61031     61033     61032     61034     61036     61035     61037
     61039     61038     61040     61042     61041     61043     61045     61044     61046
     61048     61047     61049     61051     61050     61052     61054     61053     61055
     61057     61056     61058     61060     61059     61061     61063     61062     61064
     61066     61065     61067     61069     61068     61070     61072     61071     61073
     61075     61074     61076     61078     61077     61079     61081     61080     61082
     61084     61083     61085     61087     61086     61088     61090     61089     61091
     61093     61092     61094     61096     61095     61097     61099     61098     61100
     61102     61101     61103     61105     61104     61106     61108     61107     61109
     61111     61110     61112     61114     61113     61115     61117     61116     61118
     61120     61119     61121     61123     61122     61124     61126     61125     61127
     61129     61128     61130     61132     61131     61133     61135     61134     61136
     61138     61137     61139     61141     61140     61142     61144     61143     61145
     61147     61146     61148     61150     61149     61151     61153     61152     61154
     61156     61155     61157     61159     61158     61160     61162     61161     61163
     61165     61164     61166     61168     61167     61169     61171     61170     61172
     61174     61173     61175     61177     61176     61178     61180     61179     61181
     61183     61182     61184     61186     61185     61187     61189     61188     61190
     61192     61191     61193     61195     61194     61196     61198     61197     61199
     61201     61200     61202     61204     61203     61205     61207     61206     61208
     61210     61209     61211     61213     61212     61214     61216     61215     61217
     61219     61218     61220     61222     61221     61223     61225     61224     61226
     61228     61227     61229     61231     61230     61232     61234     61233     61235
     61237     61236     61238     61240     61239     61241     61243     61242     61244
     61246     61245     61247     61249     61248     61250     61252     61251     61253
     61255     61254     61256     61258     61257     61259     61261     61260     61262
     61264     61263     61265     61267     61266     61268     61270     61269     61271
     61273     61272     61274     61276     61275     61277     61279     61278     61280
     61282     61281     61283     61285     61284     61286     61288     61287     61289
     61291     61290     61292     61294     61293     61295     61297     61296     61298
     61300     61299     61301     61303     61302     61304     61306     61305     61307
     61309     61308     61310     61312     61311     61313     61315     61314     61316
     61318     61317     61319     61321     61320     61322     61324     61323     61325
     61327     61326     61328     61330     61329     61331     61333     61332     61334
     61336     61335     61337     61339     61338     61340     61342     61341     61343
     61345     61344     61346     61348     61347     61349     61351     61350     61352
     61354     61353     61355     61357     61356     61358     61360     61359     61361
     61363     61362     61364     61366     61365     61367     61369     61368     61370
     61372     61371     61373     61375     61374     61376     61378     61377     61379
     61381     61380     61382     61384     61383     61385     61387     61386     61388
     61390     61389     61391     61393     61392     61394     61396     61395     61397
     61399     61398     61400     61402     61401     61403     61405     61404     61406
     61408     61407     61409     61411     61410     61412     61414     61413     61415
     61417     61416     61418     61420     61419     61421     61423     61422     61424
     61426     61425     61427     61429     61428     61430     61432     61431     61433
     61435     61434     61436     61438     61437     61439     61441     61440     61442
     61444     61443     61445     61447     61446     61448     61450     61449     61451
     61453     61452     61454     61456     61455     61457     61459     61458     61460
     61462     61461     61463     61465     61464     61466     61468     61467     61469
     61471     61470     61472     61474     61473     61475     61477     61476     61478
     61480     61479     61481     61483     61482     61484     61486     61485     61487
     61489     61488     61490     61492     61491     61493     61495     61494     61496
     61498     61497     61499     61501     61500     61502     61504     61503     61505
     61507     61506     61508     61510     61509     61511     61513     61512     61514
     61516     61515     61517     61519     61518     61520     61522     61521     61523
     61525     61524     61526     61528     61527     61529     61531     61530     61532
     61534     61533     61535     61537     61536     61538     61540     61539     61541
     61543     61542     61544     61546     61545     61547     61549     61548     61550
     61552     61551     61553     61555     61554     61556     61558     61557     61559
     61561     61560     61562     61564     61563     61565     61567     61566     61568
     61570     61569     61571     61573     61572     61574     61576     61575     61577
     61579     61578     61580     61582     61581     61583     61585     61584     61586
     61588     61587     61589     61591     61590     61592     61594     61593     61595
     61597     61596     61598     61600     61599     61601     61603     61602     61604
     61606     61605     61607     61609     61608     61610     61612     61611     61613
     61615     61614     61616     61618     61617     61619     61621     61620     61622
     61624     61623     61625     61627     61626     61628     61630     61629     61631
     61633     61632     61634     61636     61635     61637     61639     61638     61640
     61642     61641     61643     61645     61644     61646     61648     61647     61649
     61651     61650     61652     61654     61653     61655     61657     61656     61658
     61660     61659     61661     61663     61662     61664     61666     61665     61667
     61669     61668     61670     61672     61671     61673     61675     61674     61676
     61678     61677     61679     61681     61680     61682     61684     61683     61685
     61687     61686     61688     61690     61689     61691     61693     61692     61694
     61696     61695     61697     61699     61698     61700     61702     61701     61703
     61705     61704     61706     61708     61707     61709     61711     61710     61712
     61714     61713     61715     61717     61716     61718     61720     61719     61721
     61723     61722     61724     61726     61725     61727     61729     61728     61730
     61732     61731     61733     61735     61734     61736     61738     61737     61739
     61741     61740     61742     61744     61743     61745     61747     61746     61748
     61750     61749     61751     61753     61752     61754     61756     61755     61757
     61759     61758     61760     61762     61761     61763     61765     61764     61766
     61768     61767     61769     61771     61770     61772     61774     61773     61775
     61777     61776     61778     61780     61779     61781     61783     61782     61784
     61786     61785     61787     61789     61788     61790     61792     61791     61793
     61795     61794     61796     61798     61797     61799     61801     61800     61802
     61804     61803     61805     61807     61806     61808     61810     61809     61811
     61813     61812     61814     61816     61815     61817     61819     61818     61820
     61822     61821     61823     61825     61824     61826     61828     61827     61829
     61831     61830     61832     61834     61833     61835     61837     61836     61838
     61840     61839     61841     61843     61842     61844     61846     61845     61847
     61849     61848     61850     61852     61851     61853     61855     61854     61856
     61858     61857     61859     61861     61860     61862     61864     61863     61865
     61867     61866     61868     61870     61869     61871     61873     61872     61874
     61876     61875     61877     61879     61878     61880     61882     61881     61883
     61885     61884     61886     61888     61887     61889     61891     61890     61892
     61894     61893     61895     61897     61896     61898     61900     61899     61901
     61903     61902     61904     61906     61905     61907     61909     61908     61910
     61912     61911     61913     61915     61914     61916     61918     61917     61919
     61921     61920     61922     61924     61923     61925     61927     61926     61928
     61930     61929     61931     61933     61932     61934     61936     61935     61937
     61939     61938     61940     61942     61941     61943     61945     61944     61946
     61948     61947     61949     61951     61950     61952     61954     61953     61955
     61957     61956     61958     61960     61959     61961     61963     61962     61964
     61966     61965     61967     61969     61968     61970     61972     61971     61973
     61975     61974     61976     61978     61977     61979     61981     61980     61982
     61984     61983     61985     61987     61986     61988     61990     61989     61991
     61993     61992     61994     61996     61995     61997     61999     61998     62000
     62002     62001     62003     62005     62004     62006     62008     62007     62009
     62011     62010     62012     62014     62013     62015     62017     62016     62018
     62020     62019     62021     62023     62022     62024     62026     62025     62027
     62029     62028     62030     62032     62031     62033     62035     62034     62036
     62038     62037     62039     62041     62040     62042     62044     62043     62045
     62047     62046     62048     62050     62049     62051     62053     62052     62054
     62056     62055     62057     62059     62058     62060     62062     62061     62063
     62065     62064     62066     62068     62067     62069     62071     62070     62072
     62074     62073     62075     62077     62076     62078     62080     62079     62081
     62083     62082     62084     62086     62085     62087     62089     62088     62090
     62092     62091     62093     62095     62094     62096     62098     62097     62099
     62101     62100     62102     62104     62103     62105     62107     62106     62108
     62110     62109     62111     62113     62112     62114     62116     62115     62117
     62119     62118     62120     62122     62121     62123     62125     62124     62126
     62128     62127     62129     62131     62130     62132     62134     62133     62135
     62137     62136     62138     62140     62139     62141     62143     62142     62144
     62146     62145     62147     62149     62148     62150     62152     62151     62153
     62155     62154     62156     62158     62157     62159     62161     62160     62162
     62164     62163     62165     62167     62166     62168     62170     62169     62171
     62173     62172     62174     62176     62175     62177     62179     62178     62180
     62182     62181     62183     62185     62184     62186     62188     62187     62189
     62191     62190     62192     62194     62193     62195     62197     62196     62198
     62200     62199     62201     62203     62202     62204     62206     62205     62207
     62209     62208     62210     62212     62211     62213     62215     62214     62216
     62218     62217     62219     62221     62220     62222     62224     62223     62225
     62227     62226     62228     62230     62229     62231     62233     62232     62234
     62236     62235     62237     62239     62238     62240     62242     62241     62243
     62245     62244     62246     62248     62247     62249     62251     62250     62252
     62254     62253     62255     62257     62256     62258     62260     62259     62261
     62263     62262     62264     62266     62265     62267     62269     62268     62270
     62272     62271     62273     62275     62274     62276     62278     62277     62279
     62281     62280     62282     62284     62283     62285     62287     62286     62288
     62290     62289     62291     62293     62292     62294     62296     62295     62297
     62299     62298     62300     62302     62301     62303     62305     62304     62306
     62308     62307     62309     62311     62310     62312     62314     62313     62315
     62317     62316     62318     62320     62319     62321     62323     62322     62324
     62326     62325     62327     62329     62328     62330     62332     62331     62333
     62335     62334     62336     62338     62337     62339     62341     62340     62342
     62344     62343     62345     62347     62346     62348     62350     62349     62351
     62353     62352     62354     62356     62355     62357     62359     62358     62360
     62362     62361     62363     62365     62364     62366     62368     62367     62369
     62371     62370     62372     62374     62373     62375     62377     62376     62378
     62380     62379     62381     62383     62382     62384     62386     62385     62387
     62389     62388     62390     62392     62391     62393     62395     62394     62396
     62398     62397     62399     62401     62400     62402     62404     62403     62405
     62407     62406     62408     62410     62409     62411     62413     62412     62414
     62416     62415     62417     62419     62418     62420     62422     62421     62423
     62425     62424     62426     62428     62427     62429     62431     62430     62432
     62434     62433     62435     62437     62436     62438     62440     62439     62441
     62443     62442     62444     62446     62445     62447     62449     62448     62450
     62452     62451     62453     62455     62454     62456     62458     62457     62459
     62461     62460     62462     62464     62463     62465     62467     62466     62468
     62470     62469     62471     62473     62472     62474     62476     62475     62477
     62479     62478     62480     62482     62481     62483     62485     62484     62486
     62488     62487     62489     62491     62490     62492     62494     62493     62495
     62497     62496     62498     62500     62499     62501     62503     62502     62504
     62506     62505     62507     62509     62508     62510     62512     62511     62513
     62515     62514     62516     62518     62517     62519     62521     62520     62522
     62524     62523     62525     62527     62526     62528     62530     62529     62531
     62533     62532     62534     62536     62535     62537     62539     62538     62540
     62542     62541     62543     62545     62544     62546     62548     62547     62549
     62551     62550     62552     62554     62553     62555     62557     62556     62558
     62560     62559     62561     62563     62562     62564     62566     62565     62567
     62569     62568     62570     62572     62571     62573     62575     62574     62576
     62578     62577     62579     62581     62580     62582     62584     62583     62585
     62587     62586     62588     62590     62589     62591     62593     62592     62594
     62596     62595     62597     62599     62598     62600     62602     62601     62603
     62605     62604     62606     62608     62607     62609     62611     62610     62612
     62614     62613     62615     62617     62616     62618     62620     62619     62621
     62623     62622     62624     62626     62625     62627     62629     62628     62630
     62632     62631     62633     62635     62634     62636     62638     62637     62639
     62641     62640     62642     62644     62643     62645     62647     62646     62648
     62650     62649     62651     62653     62652     62654     62656     62655     62657
     62659     62658     62660     62662     62661     62663     62665     62664     62666
     62668     62667     62669     62671     62670     62672     62674     62673     62675
     62677     62676     62678     62680     62679     62681     62683     62682     62684
     62686     62685     62687     62689     62688     62690     62692     62691     62693
     62695     62694     62696     62698     62697     62699     62701     62700     62702
     62704     62703     62705     62707     62706     62708     62710     62709     62711
     62713     62712     62714     62716     62715     62717     62719     62718     62720
     62722     62721     62723     62725     62724     62726     62728     62727     62729
     62731     62730     62732     62734     62733     62735     62737     62736     62738
     62740     62739     62741     62743     62742     62744     62746     62745     62747
     62749     62748     62750     62752     62751     62753     62755     62754     62756
     62758     62757     62759     62761     62760     62762     62764     62763     62765
     62767     62766     62768     62770     62769     62771     62773     62772     62774
     62776     62775     62777     62779     62778     62780     62782     62781     62783
     62785     62784     62786     62788     62787     62789     62791     62790     62792
     62794     62793     62795     62797     62796     62798     62800     62799     62801
     62803     62802     62804     62806     62805     62807     62809     62808     62810
     62812     62811     62813     62815     62814     62816     62818     62817     62819
     62821     62820     62822     62824     62823     62825     62827     62826     62828
     62830     62829     62831     62833     62832     62834     62836     62835     62837
     62839     62838     62840     62842     62841     62843     62845     62844     62846
     62848     62847     62849     62851     62850     62852     62854     62853     62855
     62857     62856     62858     62860     62859     62861     62863     62862     62864
     62866     62865     62867     62869     62868     62870     62872     62871     62873
     62875     62874     62876     62878     62877     62879     62881     62880     62882
     62884     62883     62885     62887     62886     62888     62890     62889     62891
     62893     62892     62894     62896     62895     62897     62899     62898     62900
     62902     62901     62903     62905     62904     62906     62908     62907     62909
     62911     62910     62912     62914     62913     62915     62917     62916     62918
     62920     62919     62921     62923     62922     62924     62926     62925     62927
     62929     62928     62930     62932     62931     62933     62935     62934     62936
     62938     62937     62939     62941     62940     62942     62944     62943     62945
     62947     62946     62948     62950     62949     62951     62953     62952     62954
     62956     62955     62957     62959     62958     62960     62962     62961     62963
     62965     62964     62966     62968     62967     62969     62971     62970     62972
     62974     62973     62975     62977     62976     62978     62980     62979     62981
     62983     62982     62984     62986     62985     62987     62989     62988     62990
     62992     62991     62993     62995     62994     62996     62998     62997     62999
     63001     63000     63002     63004     63003     63005     63007     63006     63008
     63010     63009     63011     63013     63012     63014     63016     63015     63017
     63019     63018     63020     63022     63021     63023     63025     63024     63026
     63028     63027     63029     63031     63030     63032     63034     63033     63035
     63037     63036     63038     63040     63039     63041     63043     63042     63044
     63046     63045     63047     63049     63048     63050     63052     63051     63053
     63055     63054     63056     63058     63057     63059     63061     63060     63062
     63064     63063     63065     63067     63066     63068     63070     63069     63071
     63073     63072     63074     63076     63075     63077     63079     63078     63080
     63082     63081     63083     63085     63084     63086     63088     63087     63089
     63091     63090     63092     63094     63093     63095     63097     63096     63098
     63100     63099     63101     63103     63102     63104     63106     63105     63107
     63109     63108     63110     63112     63111     63113     63115     63114     63116
     63118     63117     63119     63121     63120     63122     63124     63123     63125
     63127     63126     63128     63130     63129     63131     63133     63132     63134
     63136     63135     63137     63139     63138     63140     63142     63141     63143
     63145     63144     63146     63148     63147     63149     63151     63150     63152
     63154     63153     63155     63157     63156     63158     63160     63159     63161
     63163     63162     63164     63166     63165     63167     63169     63168     63170
     63172     63171     63173     63175     63174     63176     63178     63177     63179
     63181     63180     63182     63184     63183     63185     63187     63186     63188
     63190     63189     63191     63193     63192     63194     63196     63195     63197
     63199     63198     63200     63202     63201     63203     63205     63204     63206
     63208     63207     63209     63211     63210     63212     63214     63213     63215
     63217     63216     63218     63220     63219     63221     63223     63222     63224
     63226     63225     63227     63229     63228     63230     63232     63231     63233
     63235     63234     63236     63238     63237     63239     63241     63240     63242
     63244     63243     63245     63247     63246     63248     63250     63249     63251
     63253     63252     63254     63256     63255     63257     63259     63258     63260
     63262     63261     63263     63265     63264     63266     63268     63267     63269
     63271     63270     63272     63274     63273     63275     63277     63276     63278
     63280     63279     63281     63283     63282     63284     63286     63285     63287
     63289     63288     63290     63292     63291     63293     63295     63294     63296
     63298     63297     63299     63301     63300     63302     63304     63303     63305
     63307     63306     63308     63310     63309     63311     63313     63312     63314
     63316     63315     63317     63319     63318     63320     63322     63321     63323
     63325     63324     63326     63328     63327     63329     63331     63330     63332
     63334     63333     63335     63337     63336     63338     63340     63339     63341
     63343     63342     63344     63346     63345     63347     63349     63348     63350
     63352     63351     63353     63355     63354     63356     63358     63357     63359
     63361     63360     63362     63364     63363     63365     63367     63366     63368
     63370     63369     63371     63373     63372     63374     63376     63375     63377
     63379     63378     63380     63382     63381     63383     63385     63384     63386
     63388     63387     63389     63391     63390     63392     63394     63393     63395
     63397     63396     63398     63400     63399     63401     63403     63402     63404
     63406     63405     63407     63409     63408     63410     63412     63411     63413
     63415     63414     63416     63418     63417     63419     63421     63420     63422
     63424     63423     63425     63427     63426     63428     63430     63429     63431
     63433     63432     63434     63436     63435     63437     63439     63438     63440
     63442     63441     63443     63445     63444     63446     63448     63447     63449
     63451     63450     63452     63454     63453     63455     63457     63456     63458
     63460     63459     63461     63463     63462     63464     63466     63465     63467
     63469     63468     63470     63472     63471     63473     63475     63474     63476
     63478     63477     63479     63481     63480     63482     63484     63483     63485
     63487     63486     63488     63490     63489     63491     63493     63492     63494
     63496     63495     63497     63499     63498     63500     63502     63501     63503
     63505     63504     63506     63508     63507     63509     63511     63510     63512
     63514     63513     63515     63517     63516     63518     63520     63519     63521
     63523     63522     63524     63526     63525     63527     63529     63528     63530
     63532     63531     63533     63535     63534     63536     63538     63537     63539
     63541     63540     63542     63544     63543     63545     63547     63546     63548
     63550     63549     63551     63553     63552     63554     63556     63555     63557
     63559     63558     63560     63562     63561     63563     63565     63564     63566
     63568     63567     63569     63571     63570     63572     63574     63573     63575
     63577     63576     63578     63580     63579     63581     63583     63582     63584
     63586     63585     63587     63589     63588     63590     63592     63591     63593
     63595     63594     63596     63598     63597     63599     63601     63600     63602
     63604     63603     63605     63607     63606     63608     63610     63609     63611
     63613     63612     63614     63616     63615     63617     63619     63618     63620
     63622     63621     63623     63625     63624     63626     63628     63627     63629
     63631     63630     63632     63634     63633     63635     63637     63636     63638
     63640     63639     63641     63643     63642     63644     63646     63645     63647
     63649     63648     63650     63652     63651     63653     63655     63654     63656
     63658     63657     63659     63661     63660     63662     63664     63663     63665
     63667     63666     63668     63670     63669     63671     63673     63672     63674
     63676     63675     63677     63679     63678     63680     63682     63681     63683
     63685     63684     63686     63688     63687     63689     63691     63690     63692
     63694     63693     63695     63697     63696     63698     63700     63699     63701
     63703     63702     63704     63706     63705     63707     63709     63708     63710
     63712     63711     63713     63715     63714     63716     63718     63717     63719
     63721     63720     63722     63724     63723     63725     63727     63726     63728
     63730     63729     63731     63733     63732     63734     63736     63735     63737
     63739     63738     63740     63742     63741     63743     63745     63744     63746
     63748     63747     63749     63751     63750     63752     63754     63753     63755
     63757     63756     63758     63760     63759     63761     63763     63762     63764
     63766     63765     63767     63769     63768     63770     63772     63771     63773
     63775     63774     63776     63778     63777     63779     63781     63780     63782
     63784     63783     63785     63787     63786     63788     63790     63789     63791
     63793     63792     63794     63796     63795     63797     63799     63798     63800
     63802     63801     63803     63805     63804     63806     63808     63807     63809
     63811     63810     63812     63814     63813     63815     63817     63816     63818
     63820     63819     63821     63823     63822     63824     63826     63825     63827
     63829     63828     63830     63832     63831     63833     63835     63834     63836
     63838     63837     63839     63841     63840     63842     63844     63843     63845
     63847     63846     63848     63850     63849     63851     63853     63852     63854
     63856     63855     63857     63859     63858     63860     63862     63861     63863
     63865     63864     63866     63868     63867     63869     63871     63870     63872
     63874     63873     63875     63877     63876     63878     63880     63879     63881
     63883     63882     63884     63886     63885     63887     63889     63888     63890
     63892     63891     63893     63895     63894     63896     63898     63897     63899
     63901     63900     63902     63904     63903     63905     63907     63906     63908
     63910     63909     63911     63913     63912     63914     63916     63915     63917
     63919     63918     63920     63922     63921     63923     63925     63924     63926
     63928     63927     63929     63931     63930     63932     63934     63933     63935
     63937     63936     63938     63940     63939     63941     63943     63942     63944
     63946     63945     63947     63949     63948     63950     63952     63951     63953
     63955     63954     63956     63958     63957     63959     63961     63960     63962
     63964     63963     63965     63967     63966     63968     63970     63969     63971
     63973     63972     63974     63976     63975     63977     63979     63978     63980
     63982     63981     63983     63985     63984     63986     63988     63987     63989
     63991     63990     63992     63994     63993     63995     63997     63996     63998
     64000     63999     64001     64003     64002     64004     64006     64005     64007
     64009     64008     64010     64012     64011     64013     64015     64014     64016
     64018     64017     64019     64021     64020     64022     64024     64023     64025
     64027     64026     64028     64030     64029     64031     64033     64032     64034
     64036     64035     64037     64039     64038     64040     64042     64041     64043
     64045     64044     64046     64048     64047     64049     64051     64050     64052
     64054     64053     64055     64057     64056     64058     64060     64059     64061
     64063     64062     64064     64066     64065     64067     64069     64068     64070
     64072     64071     64073     64075     64074     64076     64078     64077     64079
     64081     64080     64082     64084     64083     64085     64087     64086     64088
     64090     64089     64091     64093     64092     64094     64096     64095     64097
     64099     64098     64100     64102     64101     64103     64105     64104     64106
     64108     64107     64109     64111     64110     64112     64114     64113     64115
     64117     64116     64118     64120     64119     64121     64123     64122     64124
     64126     64125     64127     64129     64128     64130     64132     64131     64133
     64135     64134     64136     64138     64137     64139     64141     64140     64142
     64144     64143     64145     64147     64146     64148     64150     64149     64151
     64153     64152     64154     64156     64155     64157     64159     64158     64160
     64162     64161     64163     64165     64164     64166     64168     64167     64169
     64171     64170     64172     64174     64173     64175     64177     64176     64178
     64180     64179     64181     64183     64182     64184     64186     64185     64187
     64189     64188     64190     64192     64191     64193     64195     64194     64196
     64198     64197     64199     64201     64200     64202     64204     64203     64205
     64207     64206     64208     64210     64209     64211     64213     64212     64214
     64216     64215     64217     64219     64218     64220     64222     64221     64223
     64225     64224     64226     64228     64227     64229     64231     64230     64232
     64234     64233     64235     64237     64236     64238     64240     64239     64241
     64243     64242     64244     64246     64245     64247     64249     64248     64250
     64252     64251     64253     64255     64254     64256     64258     64257     64259
     64261     64260     64262     64264     64263     64265     64267     64266     64268
     64270     64269     64271     64273     64272     64274     64276     64275     64277
     64279     64278     64280     64282     64281     64283     64285     64284     64286
     64288     64287     64289     64291     64290     64292     64294     64293     64295
     64297     64296     64298     64300     64299     64301     64303     64302     64304
     64306     64305     64307     64309     64308     64310     64312     64311     64313
     64315     64314     64316     64318     64317     64319     64321     64320     64322
     64324     64323     64325     64327     64326     64328     64330     64329     64331
     64333     64332     64334     64336     64335     64337     64339     64338     64340
     64342     64341     64343     64345     64344     64346     64348     64347     64349
     64351     64350     64352     64354     64353     64355     64357     64356     64358
     64360     64359     64361     64363     64362     64364     64366     64365     64367
     64369     64368     64370     64372     64371     64373     64375     64374     64376
     64378     64377     64379     64381     64380     64382     64384     64383     64385
     64387     64386     64388     64390     64389     64391     64393     64392     64394
     64396     64395     64397     64399     64398     64400     64402     64401     64403
     64405     64404     64406     64408     64407     64409     64411     64410     64412
     64414     64413     64415     64417     64416     64418     64420     64419     64421
     64423     64422     64424     64426     64425     64427     64429     64428     64430
     64432     64431     64433     64435     64434     64436     64438     64437     64439
     64441     64440     64442     64444     64443     64445     64447     64446     64448
     64450     64449     64451     64453     64452     64454     64456     64455     64457
     64459     64458     64460     64462     64461     64463     64465     64464     64466
     64468     64467     64469     64471     64470     64472     64474     64473     64475
     64477     64476     64478     64480     64479     64481     64483     64482     64484
     64486     64485     64487     64489     64488     64490     64492     64491     64493
     64495     64494     64496     64498     64497     64499     64501     64500     64502
     64504     64503     64505     64507     64506     64508     64510     64509     64511
     64513     64512     64514     64516     64515     64517     64519     64518     64520
     64522     64521     64523     64525     64524     64526     64528     64527     64529
     64531     64530     64532     64534     64533     64535     64537     64536     64538
     64540     64539     64541     64543     64542     64544     64546     64545     64547
     64549     64548     64550     64552     64551     64553     64555     64554     64556
     64558     64557     64559     64561     64560     64562     64564     64563     64565
     64567     64566     64568     64570     64569     64571     64573     64572     64574
     64576     64575     64577     64579     64578     64580     64582     64581     64583
     64585     64584     64586     64588     64587     64589     64591     64590     64592
     64594     64593     64595     64597     64596     64598     64600     64599     64601
     64603     64602     64604     64606     64605     64607     64609     64608     64610
     64612     64611     64613     64615     64614     64616     64618     64617     64619
     64621     64620     64622     64624     64623     64625     64627     64626     64628
     64630     64629     64631     64633     64632     64634     64636     64635     64637
     64639     64638     64640     64642     64641     64643     64645     64644     64646
     64648     64647     64649     64651     64650     64652     64654     64653     64655
     64657     64656     64658     64660     64659     64661     64663     64662     64664
     64666     64665     64667     64669     64668     64670     64672     64671     64673
     64675     64674     64676     64678     64677     64679     64681     64680     64682
     64684     64683     64685     64687     64686     64688     64690     64689     64691
     64693     64692     64694     64696     64695     64697     64699     64698     64700
     64702     64701     64703     64705     64704     64706     64708     64707     64709
     64711     64710     64712     64714     64713     64715     64717     64716     64718
     64720     64719     64721     64723     64722     64724     64726     64725     64727
     64729     64728     64730     64732     64731     64733     64735     64734     64736
     64738     64737     64739     64741     64740     64742     64744     64743     64745
     64747     64746     64748     64750     64749     64751     64753     64752     64754
     64756     64755     64757     64759     64758     64760     64762     64761     64763
     64765     64764     64766     64768     64767     64769     64771     64770     64772
     64774     64773     64775     64777     64776     64778     64780     64779     64781
     64783     64782     64784     64786     64785     64787     64789     64788     64790
     64792     64791     64793     64795     64794     64796     64798     64797     64799
     64801     64800     64802     64804     64803     64805     64807     64806     64808
     64810     64809     64811     64813     64812     64814     64816     64815     64817
     64819     64818     64820     64822     64821     64823     64825     64824     64826
     64828     64827     64829     64831     64830     64832     64834     64833     64835
     64837     64836     64838     64840     64839     64841     64843     64842     64844
     64846     64845     64847     64849     64848     64850     64852     64851     64853
     64855     64854     64856     64858     64857     64859     64861     64860     64862
     64864     64863     64865     64867     64866     64868     64870     64869     64871
     64873     64872     64874     64876     64875     64877     64879     64878     64880
     64882     64881     64883     64885     64884     64886     64888     64887     64889
     64891     64890     64892     64894     64893     64895     64897     64896     64898
     64900     64899     64901     64903     64902     64904     64906     64905     64907
     64909     64908     64910     64912     64911     64913     64915     64914     64916
     64918     64917     64919     64921     64920     64922     64924     64923     64925
     64927     64926     64928     64930     64929     64931     64933     64932     64934
     64936     64935     64937     64939     64938     64940     64942     64941     64943
     64945     64944     64946     64948     64947     64949     64951     64950     64952
     64954     64953     64955     64957     64956     64958     64960     64959     64961
     64963     64962     64964     64966     64965     64967     64969     64968     64970
     64972     64971     64973     64975     64974     64976     64978     64977     64979
     64981     64980     64982     64984     64983     64985     64987     64986     64988
     64990     64989     64991     64993     64992     64994     64996     64995     64997
     64999     64998     65000     65002     65001     65003     65005     65004     65006
     65008     65007     65009     65011     65010     65012     65014     65013     65015
     65017     65016     65018     65020     65019     65021     65023     65022     65024
     65026     65025     65027     65029     65028     65030     65032     65031     65033
     65035     65034     65036     65038     65037     65039     65041     65040     65042
     65044     65043     65045     65047     65046     65048     65050     65049     65051
     65053     65052     65054     65056     65055     65057     65059     65058     65060
     65062     65061     65063     65065     65064     65066     65068     65067     65069
     65071     65070     65072     65074     65073     65075     65077     65076     65078
     65080     65079     65081     65083     65082     65084     65086     65085     65087
     65089     65088     65090     65092     65091     65093     65095     65094     65096
     65098     65097     65099     65101     65100     65102     65104     65103     65105
     65107     65106     65108     65110     65109     65111     65113     65112     65114
     65116     65115     65117     65119     65118     65120     65122     65121     65123
     65125     65124     65126     65128     65127     65129     65131     65130     65132
     65134     65133     65135     65137     65136     65138     65140     65139     65141
     65143     65142     65144     65146     65145     65147     65149     65148     65150
     65152     65151     65153     65155     65154     65156     65158     65157     65159
     65161     65160     65162     65164     65163     65165     65167     65166     65168
     65170     65169     65171     65173     65172     65174     65176     65175     65177
     65179     65178     65180     65182     65181     65183     65185     65184     65186
     65188     65187     65189     65191     65190     65192     65194     65193     65195
     65197     65196     65198     65200     65199     65201     65203     65202     65204
     65206     65205     65207     65209     65208     65210     65212     65211     65213
     65215     65214     65216     65218     65217     65219     65221     65220     65222
     65224     65223     65225     65227     65226     65228     65230     65229     65231
     65233     65232     65234     65236     65235     65237     65239     65238     65240
     65242     65241     65243     65245     65244     65246     65248     65247     65249
     65251     65250     65252     65254     65253     65255     65257     65256     65258
     65260     65259     65261     65263     65262     65264     65266     65265     65267
     65269     65268     65270     65272     65271     65273     65275     65274     65276
     65278     65277     65279     65281     65280     65282     65284     65283     65285
     65287     65286     65288     65290     65289     65291     65293     65292     65294
     65296     65295     65297     65299     65298     65300     65302     65301     65303
     65305     65304     65306     65308     65307     65309     65311     65310     65312
     65314     65313     65315     65317     65316     65318     65320     65319     65321
     65323     65322     65324     65326     65325     65327     65329     65328     65330
     65332     65331     65333     65335     65334     65336     65338     65337     65339
     65341     65340     65342     65344     65343     65345     65347     65346     65348
     65350     65349     65351     65353     65352     65354     65356     65355     65357
     65359     65358     65360     65362     65361     65363     65365     65364     65366
     65368     65367     65369     65371     65370     65372     65374     65373     65375
     65377     65376     65378     65380     65379     65381     65383     65382     65384
     65386     65385     65387     65389     65388     65390     65392     65391     65393
     65395     65394     65396     65398     65397     65399     65401     65400     65402
     65404     65403     65405     65407     65406     65408     65410     65409     65411
     65413     65412     65414     65416     65415     65417     65419     65418     65420
     65422     65421     65423     65425     65424     65426     65428     65427     65429
     65431     65430     65432     65434     65433     65435     65437     65436     65438
     65440     65439     65441     65443     65442     65444     65446     65445     65447
     65449     65448     65450     65452     65451     65453     65455     65454     65456
     65458     65457     65459     65461     65460     65462     65464     65463     65465
     65467     65466     65468     65470     65469     65471     65473     65472     65474
     65476     65475     65477     65479     65478     65480     65482     65481     65483
     65485     65484     65486     65488     65487     65489     65491     65490     65492
     65494     65493     65495     65497     65496     65498     65500     65499     65501
     65503     65502     65504     65506     65505     65507     65509     65508     65510
     65512     65511     65513     65515     65514     65516     65518     65517     65519
     65521     65520     65522     65524     65523     65525     65527     65526     65528
     65530     65529     65531     65533     65532     65534     65536     65535     65537
     65539     65538     65540     65542     65541     65543     65545     65544     65546
     65548     65547     65549     65551     65550     65552     65554     65553     65555
     65557     65556     65558     65560     65559     65561     65563     65562     65564
     65566     65565     65567     65569     65568     65570     65572     65571     65573
     65575     65574     65576     65578     65577     65579     65581     65580     65582
     65584     65583     65585     65587     65586     65588     65590     65589     65591
     65593     65592     65594     65596     65595     65597     65599     65598     65600
     65602     65601     65603     65605     65604     65606     65608     65607     65609
     65611     65610     65612     65614     65613     65615     65617     65616     65618
     65620     65619     65621     65623     65622     65624     65626     65625     65627
     65629     65628     65630     65632     65631     65633     65635     65634     65636
     65638     65637     65639     65641     65640     65642     65644     65643     65645
     65647     65646     65648     65650     65649     65651     65653     65652     65654
     65656     65655     65657     65659     65658     65660     65662     65661     65663
     65665     65664     65666     65668     65667     65669     65671     65670     65672
     65674     65673     65675     65677     65676     65678     65680     65679     65681
     65683     65682     65684     65686     65685     65687     65689     65688     65690
     65692     65691     65693     65695     65694     65696     65698     65697     65699
     65701     65700     65702     65704     65703     65705     65707     65706     65708
     65710     65709     65711     65713     65712     65714     65716     65715     65717
     65719     65718     65720     65722     65721     65723     65725     65724     65726
     65728     65727     65729     65731     65730     65732     65734     65733     65735
     65737     65736     65738     65740     65739     65741     65743     65742     65744
     65746     65745     65747     65749     65748     65750     65752     65751     65753
     65755     65754     65756     65758     65757     65759     65761     65760     65762
     65764     65763     65765     65767     65766     65768     65770     65769     65771
     65773     65772     65774     65776     65775     65777     65779     65778     65780
     65782     65781     65783     65785     65784     65786     65788     65787     65789
     65791     65790     65792     65794     65793     65795     65797     65796     65798
     65800     65799     65801     65803     65802     65804     65806     65805     65807
     65809     65808     65810     65812     65811     65813     65815     65814     65816
     65818     65817     65819     65821     65820     65822     65824     65823     65825
     65827     65826     65828     65830     65829     65831     65833     65832     65834
     65836     65835     65837     65839     65838     65840     65842     65841     65843
     65845     65844     65846     65848     65847     65849     65851     65850     65852
     65854     65853     65855     65857     65856     65858     65860     65859     65861
     65863     65862     65864     65866     65865     65867     65869     65868     65870
     65872     65871     65873     65875     65874     65876     65878     65877     65879
     65881     65880     65882     65884     65883     65885     65887     65886     65888
     65890     65889     65891     65893     65892     65894     65896     65895     65897
     65899     65898     65900     65902     65901     65903     65905     65904     65906
     65908     65907     65909     65911     65910     65912     65914     65913     65915
     65917     65916     65918     65920     65919     65921     65923     65922     65924
     65926     65925     65927     65929     65928     65930     65932     65931     65933
     65935     65934     65936     65938     65937     65939     65941     65940     65942
     65944     65943     65945     65947     65946     65948     65950     65949     65951
     65953     65952     65954     65956     65955     65957     65959     65958     65960
     65962     65961     65963     65965     65964     65966     65968     65967     65969
     65971     65970     65972     65974     65973     65975     65977     65976     65978
     65980     65979     65981     65983     65982     65984     65986     65985     65987
     65989     65988     65990     65992     65991     65993     65995     65994     65996
     65998     65997     65999     66001     66000     66002     66004     66003     66005
     66007     66006     66008     66010     66009     66011     66013     66012     66014
     66016     66015     66017     66019     66018     66020     66022     66021     66023
     66025     66024     66026     66028     66027     66029     66031     66030     66032
     66034     66033     66035     66037     66036     66038     66040     66039     66041
     66043     66042     66044     66046     66045     66047     66049     66048     66050
     66052     66051     66053     66055     66054     66056     66058     66057     66059
     66061     66060     66062     66064     66063     66065     66067     66066     66068
     66070     66069     66071     66073     66072     66074     66076     66075     66077
     66079     66078     66080     66082     66081     66083     66085     66084     66086
     66088     66087     66089     66091     66090     66092     66094     66093     66095
     66097     66096     66098     66100     66099     66101     66103     66102     66104
     66106     66105     66107     66109     66108     66110     66112     66111     66113
     66115     66114     66116     66118     66117     66119     66121     66120     66122
     66124     66123     66125     66127     66126     66128     66130     66129     66131
     66133     66132     66134     66136     66135     66137     66139     66138     66140
     66142     66141     66143     66145     66144     66146     66148     66147     66149
     66151     66150     66152     66154     66153     66155     66157     66156     66158
     66160     66159     66161     66163     66162     66164     66166     66165     66167
     66169     66168     66170     66172     66171     66173     66175     66174     66176
     66178     66177     66179     66181     66180     66182     66184     66183     66185
     66187     66186     66188     66190     66189     66191     66193     66192     66194
     66196     66195     66197     66199     66198     66200     66202     66201     66203
     66205     66204     66206     66208     66207     66209     66211     66210     66212
     66214     66213     66215     66217     66216     66218     66220     66219     66221
     66223     66222     66224     66226     66225     66227     66229     66228     66230
     66232     66231     66233     66235     66234     66236     66238     66237     66239
     66241     66240     66242     66244     66243     66245     66247     66246     66248
     66250     66249     66251     66253     66252     66254     66256     66255     66257
     66259     66258     66260     66262     66261     66263     66265     66264     66266
     66268     66267     66269     66271     66270     66272     66274     66273     66275
     66277     66276     66278     66280     66279     66281     66283     66282     66284
     66286     66285     66287     66289     66288     66290     66292     66291     66293
     66295     66294     66296     66298     66297     66299     66301     66300     66302
     66304     66303     66305     66307     66306     66308     66310     66309     66311
     66313     66312     66314     66316     66315     66317     66319     66318     66320
     66322     66321     66323     66325     66324     66326     66328     66327     66329
     66331     66330     66332     66334     66333     66335     66337     66336     66338
     66340     66339     66341     66343     66342     66344     66346     66345     66347
     66349     66348     66350     66352     66351     66353     66355     66354     66356
     66358     66357     66359     66361     66360     66362     66364     66363     66365
     66367     66366     66368     66370     66369     66371     66373     66372     66374
     66376     66375     66377     66379     66378     66380     66382     66381     66383
     66385     66384     66386     66388     66387     66389     66391     66390     66392
     66394     66393     66395     66397     66396     66398     66400     66399     66401
     66403     66402     66404     66406     66405     66407     66409     66408     66410
     66412     66411     66413     66415     66414     66416     66418     66417     66419
     66421     66420     66422     66424     66423     66425     66427     66426     66428
     66430     66429     66431     66433     66432     66434     66436     66435     66437
     66439     66438     66440     66442     66441     66443     66445     66444     66446
     66448     66447     66449     66451     66450     66452     66454     66453     66455
     66457     66456     66458     66460     66459     66461     66463     66462     66464
     66466     66465     66467     66469     66468     66470     66472     66471     66473
     66475     66474     66476     66478     66477     66479     66481     66480     66482
     66484     66483     66485     66487     66486     66488     66490     66489     66491
     66493     66492     66494     66496     66495     66497     66499     66498     66500
     66502     66501     66503     66505     66504     66506     66508     66507     66509
     66511     66510     66512     66514     66513     66515     66517     66516     66518
     66520     66519     66521     66523     66522     66524     66526     66525     66527
     66529     66528     66530     66532     66531     66533     66535     66534     66536
     66538     66537     66539     66541     66540     66542     66544     66543     66545
     66547     66546     66548     66550     66549     66551     66553     66552     66554
     66556     66555     66557     66559     66558     66560     66562     66561     66563
     66565     66564     66566     66568     66567     66569     66571     66570     66572
     66574     66573     66575     66577     66576     66578     66580     66579     66581
     66583     66582     66584     66586     66585     66587     66589     66588     66590
     66592     66591     66593     66595     66594     66596     66598     66597     66599
     66601     66600     66602     66604     66603     66605     66607     66606     66608
     66610     66609     66611     66613     66612     66614     66616     66615     66617
     66619     66618     66620     66622     66621     66623     66625     66624     66626
     66628     66627     66629     66631     66630     66632     66634     66633     66635
     66637     66636     66638     66640     66639     66641     66643     66642     66644
     66646     66645     66647     66649     66648     66650     66652     66651     66653
     66655     66654     66656     66658     66657     66659     66661     66660     66662
     66664     66663     66665     66667     66666     66668     66670     66669     66671
     66673     66672     66674     66676     66675     66677     66679     66678     66680
     66682     66681     66683     66685     66684     66686     66688     66687     66689
     66691     66690     66692     66694     66693     66695     66697     66696     66698
     66700     66699     66701     66703     66702     66704     66706     66705     66707
     66709     66708     66710     66712     66711     66713     66715     66714     66716
     66718     66717     66719     66721     66720     66722     66724     66723     66725
     66727     66726     66728     66730     66729     66731     66733     66732     66734
     66736     66735     66737     66739     66738     66740     66742     66741     66743
     66745     66744     66746     66748     66747     66749     66751     66750     66752
     66754     66753     66755     66757     66756     66758     66760     66759     66761
     66763     66762     66764     66766     66765     66767     66769     66768     66770
     66772     66771     66773     66775     66774     66776     66778     66777     66779
     66781     66780     66782     66784     66783     66785     66787     66786     66788
     66790     66789     66791     66793     66792     66794     66796     66795     66797
     66799     66798     66800     66802     66801     66803     66805     66804     66806
     66808     66807     66809     66811     66810     66812     66814     66813     66815
     66817     66816     66818     66820     66819     66821     66823     66822     66824
     66826     66825     66827     66829     66828     66830     66832     66831     66833
     66835     66834     66836     66838     66837     66839     66841     66840     66842
     66844     66843     66845     66847     66846     66848     66850     66849     66851
     66853     66852     66854     66856     66855     66857     66859     66858     66860
     66862     66861     66863     66865     66864     66866     66868     66867     66869
     66871     66870     66872     66874     66873     66875     66877     66876     66878
     66880     66879     66881     66883     66882     66884     66886     66885     66887
     66889     66888     66890     66892     66891     66893     66895     66894     66896
     66898     66897     66899     66901     66900     66902     66904     66903     66905
     66907     66906     66908     66910     66909     66911     66913     66912     66914
     66916     66915     66917     66919     66918     66920     66922     66921     66923
     66925     66924     66926     66928     66927     66929     66931     66930     66932
     66934     66933     66935     66937     66936     66938     66940     66939     66941
     66943     66942     66944     66946     66945     66947     66949     66948     66950
     66952     66951     66953     66955     66954     66956     66958     66957     66959
     66961     66960     66962     66964     66963     66965     66967     66966     66968
     66970     66969     66971     66973     66972     66974     66976     66975     66977
     66979     66978     66980     66982     66981     66983     66985     66984     66986
     66988     66987     66989     66991     66990     66992     66994     66993     66995
     66997     66996     66998     67000     66999     67001     67003     67002     67004
     67006     67005     67007     67009     67008     67010     67012     67011     67013
     67015     67014     67016     67018     67017     67019     67021     67020     67022
     67024     67023     67025     67027     67026     67028     67030     67029     67031
     67033     67032     67034     67036     67035     67037     67039     67038     67040
     67042     67041     67043     67045     67044     67046     67048     67047     67049
     67051     67050     67052     67054     67053     67055     67057     67056     67058
     67060     67059     67061     67063     67062     67064     67066     67065     67067
     67069     67068     67070     67072     67071     67073     67075     67074     67076
     67078     67077     67079     67081     67080     67082     67084     67083     67085
     67087     67086     67088     67090     67089     67091     67093     67092     67094
     67096     67095     67097     67099     67098     67100     67102     67101     67103
     67105     67104     67106     67108     67107     67109     67111     67110     67112
     67114     67113     67115     67117     67116     67118     67120     67119     67121
     67123     67122     67124     67126     67125     67127     67129     67128     67130
     67132     67131     67133     67135     67134     67136     67138     67137     67139
     67141     67140     67142     67144     67143     67145     67147     67146     67148
     67150     67149     67151     67153     67152     67154     67156     67155     67157
     67159     67158     67160     67162     67161     67163     67165     67164     67166
     67168     67167     67169     67171     67170     67172     67174     67173     67175
     67177     67176     67178     67180     67179     67181     67183     67182     67184
     67186     67185     67187     67189     67188     67190     67192     67191     67193
     67195     67194     67196     67198     67197     67199     67201     67200     67202
     67204     67203     67205     67207     67206     67208     67210     67209     67211
     67213     67212     67214     67216     67215     67217     67219     67218     67220
     67222     67221     67223     67225     67224     67226     67228     67227     67229
     67231     67230     67232     67234     67233     67235     67237     67236     67238
     67240     67239     67241     67243     67242     67244     67246     67245     67247
     67249     67248     67250     67252     67251     67253     67255     67254     67256
     67258     67257     67259     67261     67260     67262     67264     67263     67265
     67267     67266     67268     67270     67269     67271     67273     67272     67274
     67276     67275     67277     67279     67278     67280     67282     67281     67283
     67285     67284     67286     67288     67287     67289     67291     67290     67292
     67294     67293     67295     67297     67296     67298     67300     67299     67301
     67303     67302     67304     67306     67305     67307     67309     67308     67310
     67312     67311     67313     67315     67314     67316     67318     67317     67319
     67321     67320     67322     67324     67323     67325     67327     67326     67328
     67330     67329     67331     67333     67332     67334     67336     67335     67337
     67339     67338     67340     67342     67341     67343     67345     67344     67346
     67348     67347     67349     67351     67350     67352     67354     67353     67355
     67357     67356     67358     67360     67359     67361     67363     67362     67364
     67366     67365     67367     67369     67368     67370     67372     67371     67373
     67375     67374     67376     67378     67377     67379     67381     67380     67382
     67384     67383     67385     67387     67386     67388     67390     67389     67391
     67393     67392     67394     67396     67395     67397     67399     67398     67400
     67402     67401     67403     67405     67404     67406     67408     67407     67409
     67411     67410     67412     67414     67413     67415     67417     67416     67418
     67420     67419     67421     67423     67422     67424     67426     67425     67427
     67429     67428     67430     67432     67431     67433     67435     67434     67436
     67438     67437     67439     67441     67440     67442     67444     67443     67445
     67447     67446     67448     67450     67449     67451     67453     67452     67454
     67456     67455     67457     67459     67458     67460     67462     67461     67463
     67465     67464     67466     67468     67467     67469     67471     67470     67472
     67474     67473     67475     67477     67476     67478     67480     67479     67481
     67483     67482     67484     67486     67485     67487     67489     67488     67490
     67492     67491     67493     67495     67494     67496     67498     67497     67499
     67501     67500     67502     67504     67503     67505     67507     67506     67508
     67510     67509     67511     67513     67512     67514     67516     67515     67517
     67519     67518     67520     67522     67521     67523     67525     67524     67526
     67528     67527     67529     67531     67530     67532     67534     67533     67535
     67537     67536     67538     67540     67539     67541     67543     67542     67544
     67546     67545     67547     67549     67548     67550     67552     67551     67553
     67555     67554     67556     67558     67557     67559     67561     67560     67562
     67564     67563     67565     67567     67566     67568     67570     67569     67571
     67573     67572     67574     67576     67575     67577     67579     67578     67580
     67582     67581     67583     67585     67584     67586     67588     67587     67589
     67591     67590     67592     67594     67593     67595     67597     67596     67598
     67600     67599     67601     67603     67602     67604     67606     67605     67607
     67609     67608     67610     67612     67611     67613     67615     67614     67616
     67618     67617     67619     67621     67620     67622     67624     67623     67625
     67627     67626     67628     67630     67629     67631     67633     67632     67634
     67636     67635     67637     67639     67638     67640     67642     67641     67643
     67645     67644     67646     67648     67647     67649     67651     67650     67652
     67654     67653     67655     67657     67656     67658     67660     67659     67661
     67663     67662     67664     67666     67665     67667     67669     67668     67670
     67672     67671     67673     67675     67674     67676     67678     67677     67679
     67681     67680     67682     67684     67683     67685     67687     67686     67688
     67690     67689     67691     67693     67692     67694     67696     67695     67697
     67699     67698     67700     67702     67701     67703     67705     67704     67706
     67708     67707     67709     67711     67710     67712     67714     67713     67715
     67717     67716     67718     67720     67719     67721     67723     67722     67724
     67726     67725     67727     67729     67728     67730     67732     67731     67733
     67735     67734     67736     67738     67737     67739     67741     67740     67742
     67744     67743     67745     67747     67746     67748     67750     67749     67751
     67753     67752     67754     67756     67755     67757     67759     67758     67760
     67762     67761     67763     67765     67764     67766     67768     67767     67769
     67771     67770     67772     67774     67773     67775     67777     67776     67778
     67780     67779     67781     67783     67782     67784     67786     67785     67787
     67789     67788     67790     67792     67791     67793     67795     67794     67796
     67798     67797     67799     67801     67800     67802     67804     67803     67805
     67807     67806     67808     67810     67809     67811     67813     67812     67814
     67816     67815     67817     67819     67818     67820     67822     67821     67823
     67825     67824     67826     67828     67827     67829     67831     67830     67832
     67834     67833     67835     67837     67836     67838     67840     67839     67841
     67843     67842     67844     67846     67845     67847     67849     67848     67850
     67852     67851     67853     67855     67854     67856     67858     67857     67859
     67861     67860     67862     67864     67863     67865     67867     67866     67868
     67870     67869     67871     67873     67872     67874     67876     67875     67877
     67879     67878     67880     67882     67881     67883     67885     67884     67886
     67888     67887     67889     67891     67890     67892     67894     67893     67895
     67897     67896     67898     67900     67899     67901     67903     67902     67904
     67906     67905     67907     67909     67908     67910     67912     67911     67913
     67915     67914     67916     67918     67917     67919     67921     67920     67922
     67924     67923     67925     67927     67926     67928     67930     67929     67931
     67933     67932     67934     67936     67935     67937     67939     67938     67940
     67942     67941     67943     67945     67944     67946     67948     67947     67949
     67951     67950     67952     67954     67953     67955     67957     67956     67958
     67960     67959     67961     67963     67962     67964     67966     67965     67967
     67969     67968     67970     67972     67971     67973     67975     67974     67976
     67978     67977     67979     67981     67980     67982     67984     67983     67985
     67987     67986     67988     67990     67989     67991     67993     67992     67994
     67996     67995     67997     67999     67998     68000     68002     68001     68003
     68005     68004     68006     68008     68007     68009     68011     68010     68012
     68014     68013     68015     68017     68016     68018     68020     68019     68021
     68023     68022     68024     68026     68025     68027     68029     68028     68030
     68032     68031     68033     68035     68034     68036     68038     68037     68039
     68041     68040     68042     68044     68043     68045     68047     68046     68048
     68050     68049     68051     68053     68052     68054     68056     68055     68057
     68059     68058     68060     68062     68061     68063     68065     68064     68066
     68068     68067     68069     68071     68070     68072     68074     68073     68075
     68077     68076     68078     68080     68079     68081     68083     68082     68084
     68086     68085     68087     68089     68088     68090     68092     68091     68093
     68095     68094     68096     68098     68097     68099     68101     68100     68102
     68104     68103     68105     68107     68106     68108     68110     68109     68111
     68113     68112     68114     68116     68115     68117     68119     68118     68120
     68122     68121     68123     68125     68124     68126     68128     68127     68129
     68131     68130     68132     68134     68133     68135     68137     68136     68138
     68140     68139     68141     68143     68142     68144     68146     68145     68147
     68149     68148     68150     68152     68151     68153     68155     68154     68156
     68158     68157     68159     68161     68160     68162     68164     68163     68165
     68167     68166     68168     68170     68169     68171     68173     68172     68174
     68176     68175     68177     68179     68178     68180     68182     68181     68183
     68185     68184     68186     68188     68187     68189     68191     68190     68192
     68194     68193     68195     68197     68196     68198     68200     68199     68201
     68203     68202     68204     68206     68205     68207     68209     68208     68210
     68212     68211     68213     68215     68214     68216     68218     68217     68219
     68221     68220     68222     68224     68223     68225     68227     68226     68228
     68230     68229     68231     68233     68232     68234     68236     68235     68237
     68239     68238     68240     68242     68241     68243     68245     68244     68246
     68248     68247     68249     68251     68250     68252     68254     68253     68255
     68257     68256     68258     68260     68259     68261     68263     68262     68264
     68266     68265     68267     68269     68268     68270     68272     68271     68273
     68275     68274     68276     68278     68277     68279     68281     68280     68282
     68284     68283     68285     68287     68286     68288     68290     68289     68291
     68293     68292     68294     68296     68295     68297     68299     68298     68300
     68302     68301     68303     68305     68304     68306     68308     68307     68309
     68311     68310     68312     68314     68313     68315     68317     68316     68318
     68320     68319     68321     68323     68322     68324     68326     68325     68327
     68329     68328     68330     68332     68331     68333     68335     68334     68336
     68338     68337     68339     68341     68340     68342     68344     68343     68345
     68347     68346     68348     68350     68349     68351     68353     68352     68354
     68356     68355     68357     68359     68358     68360     68362     68361     68363
     68365     68364     68366     68368     68367     68369     68371     68370     68372
     68374     68373     68375     68377     68376     68378     68380     68379     68381
     68383     68382     68384     68386     68385     68387     68389     68388     68390
     68392     68391     68393     68395     68394     68396     68398     68397     68399
     68401     68400     68402     68404     68403     68405     68407     68406     68408
     68410     68409     68411     68413     68412     68414     68416     68415     68417
     68419     68418     68420     68422     68421     68423     68425     68424     68426
     68428     68427     68429     68431     68430     68432     68434     68433     68435
     68437     68436     68438     68440     68439     68441     68443     68442     68444
     68446     68445     68447     68449     68448     68450     68452     68451     68453
     68455     68454     68456     68458     68457     68459     68461     68460     68462
     68464     68463     68465     68467     68466     68468     68470     68469     68471
     68473     68472     68474     68476     68475     68477     68479     68478     68480
     68482     68481     68483     68485     68484     68486     68488     68487     68489
     68491     68490     68492     68494     68493     68495     68497     68496     68498
     68500     68499     68501     68503     68502     68504     68506     68505     68507
     68509     68508     68510     68512     68511     68513     68515     68514     68516
     68518     68517     68519     68521     68520     68522     68524     68523     68525
     68527     68526     68528     68530     68529     68531     68533     68532     68534
     68536     68535     68537     68539     68538     68540     68542     68541     68543
     68545     68544     68546     68548     68547     68549     68551     68550     68552
     68554     68553     68555     68557     68556     68558     68560     68559     68561
     68563     68562     68564     68566     68565     68567     68569     68568     68570
     68572     68571     68573     68575     68574     68576     68578     68577     68579
     68581     68580     68582     68584     68583     68585     68587     68586     68588
     68590     68589     68591     68593     68592     68594     68596     68595     68597
     68599     68598     68600     68602     68601     68603     68605     68604     68606
     68608     68607     68609     68611     68610     68612     68614     68613     68615
     68617     68616     68618     68620     68619     68621     68623     68622     68624
     68626     68625     68627     68629     68628     68630     68632     68631     68633
     68635     68634     68636     68638     68637     68639     68641     68640     68642
     68644     68643     68645     68647     68646     68648     68650     68649     68651
     68653     68652     68654     68656     68655     68657     68659     68658     68660
     68662     68661     68663     68665     68664     68666     68668     68667     68669
     68671     68670     68672     68674     68673     68675     68677     68676     68678
     68680     68679     68681     68683     68682     68684     68686     68685     68687
     68689     68688     68690     68692     68691     68693     68695     68694     68696
     68698     68697     68699     68701     68700     68702     68704     68703     68705
     68707     68706     68708     68710     68709     68711     68713     68712     68714
     68716     68715     68717     68719     68718     68720     68722     68721     68723
     68725     68724     68726     68728     68727     68729     68731     68730     68732
     68734     68733     68735     68737     68736     68738     68740     68739     68741
     68743     68742     68744     68746     68745     68747     68749     68748     68750
     68752     68751     68753     68755     68754     68756     68758     68757     68759
     68761     68760     68762     68764     68763     68765     68767     68766     68768
     68770     68769     68771     68773     68772     68774     68776     68775     68777
     68779     68778     68780     68782     68781     68783     68785     68784     68786
     68788     68787     68789     68791     68790     68792     68794     68793     68795
     68797     68796     68798     68800     68799     68801     68803     68802     68804
     68806     68805     68807     68809     68808     68810     68812     68811     68813
     68815     68814     68816     68818     68817     68819     68821     68820     68822
     68824     68823     68825     68827     68826     68828     68830     68829     68831
     68833     68832     68834     68836     68835     68837     68839     68838     68840
     68842     68841     68843     68845     68844     68846     68848     68847     68849
     68851     68850     68852     68854     68853     68855     68857     68856     68858
     68860     68859     68861     68863     68862     68864     68866     68865     68867
     68869     68868     68870     68872     68871     68873     68875     68874     68876
     68878     68877     68879     68881     68880     68882     68884     68883     68885
     68887     68886     68888     68890     68889     68891     68893     68892     68894
     68896     68895     68897     68899     68898     68900     68902     68901     68903
     68905     68904     68906     68908     68907     68909     68911     68910     68912
     68914     68913     68915     68917     68916     68918     68920     68919     68921
     68923     68922     68924     68926     68925     68927     68929     68928     68930
     68932     68931     68933     68935     68934     68936     68938     68937     68939
     68941     68940     68942     68944     68943     68945     68947     68946     68948
     68950     68949     68951     68953     68952     68954     68956     68955     68957
     68959     68958     68960     68962     68961     68963     68965     68964     68966
     68968     68967     68969     68971     68970     68972     68974     68973     68975
     68977     68976     68978     68980     68979     68981     68983     68982     68984
     68986     68985     68987     68989     68988     68990     68992     68991     68993
     68995     68994     68996     68998     68997     68999     69001     69000     69002
     69004     69003     69005     69007     69006     69008     69010     69009     69011
     69013     69012     69014     69016     69015     69017     69019     69018     69020
     69022     69021     69023     69025     69024     69026     69028     69027     69029
     69031     69030     69032     69034     69033     69035     69037     69036     69038
     69040     69039     69041     69043     69042     69044     69046     69045     69047
     69049     69048     69050     69052     69051     69053     69055     69054     69056
     69058     69057     69059     69061     69060     69062     69064     69063     69065
     69067     69066     69068     69070     69069     69071     69073     69072     69074
     69076     69075     69077     69079     69078     69080     69082     69081     69083
     69085     69084     69086     69088     69087     69089     69091     69090     69092
     69094     69093     69095     69097     69096     69098     69100     69099     69101
     69103     69102     69104     69106     69105     69107     69109     69108     69110
     69112     69111     69113     69115     69114     69116     69118     69117     69119
     69121     69120     69122     69124     69123     69125     69127     69126     69128
     69130     69129     69131     69133     69132     69134     69136     69135     69137
     69139     69138     69140     69142     69141     69143     69145     69144     69146
     69148     69147     69149     69151     69150     69152     69154     69153     69155
     69157     69156     69158     69160     69159     69161     69163     69162     69164
     69166     69165     69167     69169     69168     69170     69172     69171     69173
     69175     69174     69176     69178     69177     69179     69181     69180     69182
     69184     69183     69185     69187     69186     69188     69190     69189     69191
     69193     69192     69194     69196     69195     69197     69199     69198     69200
     69202     69201     69203     69205     69204     69206     69208     69207     69209
     69211     69210     69212     69214     69213     69215     69217     69216     69218
     69220     69219     69221     69223     69222     69224     69226     69225     69227
     69229     69228     69230     69232     69231     69233     69235     69234     69236
     69238     69237     69239     69241     69240     69242     69244     69243     69245
     69247     69246     69248     69250     69249     69251     69253     69252     69254
     69256     69255     69257     69259     69258     69260     69262     69261     69263
     69265     69264     69266     69268     69267     69269     69271     69270     69272
     69274     69273     69275     69277     69276     69278     69280     69279     69281
     69283     69282     69284     69286     69285     69287     69289     69288     69290
     69292     69291     69293     69295     69294     69296     69298     69297     69299
     69301     69300     69302     69304     69303     69305     69307     69306     69308
     69310     69309     69311     69313     69312     69314     69316     69315     69317
     69319     69318     69320     69322     69321     69323     69325     69324     69326
     69328     69327     69329     69331     69330     69332     69334     69333     69335
     69337     69336     69338     69340     69339     69341     69343     69342     69344
     69346     69345     69347     69349     69348     69350     69352     69351     69353
     69355     69354     69356     69358     69357     69359     69361     69360     69362
     69364     69363     69365     69367     69366     69368     69370     69369     69371
     69373     69372     69374     69376     69375     69377     69379     69378     69380
     69382     69381     69383     69385     69384     69386     69388     69387     69389
     69391     69390     69392     69394     69393     69395     69397     69396     69398
     69400     69399     69401     69403     69402     69404     69406     69405     69407
     69409     69408     69410     69412     69411     69413     69415     69414     69416
     69418     69417     69419     69421     69420     69422     69424     69423     69425
     69427     69426     69428     69430     69429     69431     69433     69432     69434
     69436     69435     69437     69439     69438     69440     69442     69441     69443
     69445     69444     69446     69448     69447     69449     69451     69450     69452
     69454     69453     69455     69457     69456     69458     69460     69459     69461
     69463     69462     69464     69466     69465     69467     69469     69468     69470
     69472     69471     69473     69475     69474     69476     69478     69477     69479
     69481     69480     69482     69484     69483     69485     69487     69486     69488
     69490     69489     69491     69493     69492     69494     69496     69495     69497
     69499     69498     69500     69502     69501     69503     69505     69504     69506
     69508     69507     69509     69511     69510     69512     69514     69513     69515
     69517     69516     69518     69520     69519     69521     69523     69522     69524
     69526     69525     69527     69529     69528     69530     69532     69531     69533
     69535     69534     69536     69538     69537     69539     69541     69540     69542
     69544     69543     69545     69547     69546     69548     69550     69549     69551
     69553     69552     69554     69556     69555     69557     69559     69558     69560
     69562     69561     69563     69565     69564     69566     69568     69567     69569
     69571     69570     69572     69574     69573     69575     69577     69576     69578
     69580     69579     69581     69583     69582     69584     69586     69585     69587
     69589     69588     69590     69592     69591     69593     69595     69594     69596
     69598     69597     69599     69601     69600     69602     69604     69603     69605
     69607     69606     69608     69610     69609     69611     69613     69612     69614
     69616     69615     69617     69619     69618     69620     69622     69621     69623
     69625     69624     69626     69628     69627     69629     69631     69630     69632
     69634     69633     69635     69637     69636     69638     69640     69639     69641
     69643     69642     69644     69646     69645     69647     69649     69648     69650
     69652     69651     69653     69655     69654     69656     69658     69657     69659
     69661     69660     69662     69664     69663     69665     69667     69666     69668
     69670     69669     69671     69673     69672     69674     69676     69675     69677
     69679     69678     69680     69682     69681     69683     69685     69684     69686
     69688     69687     69689     69691     69690     69692     69694     69693     69695
     69697     69696     69698     69700     69699     69701     69703     69702     69704
     69706     69705     69707     69709     69708     69710     69712     69711     69713
     69715     69714     69716     69718     69717     69719     69721     69720     69722
     69724     69723     69725     69727     69726     69728     69730     69729     69731
     69733     69732     69734     69736     69735     69737     69739     69738     69740
     69742     69741     69743     69745     69744     69746     69748     69747     69749
     69751     69750     69752     69754     69753     69755     69757     69756     69758
     69760     69759     69761     69763     69762     69764     69766     69765     69767
     69769     69768     69770     69772     69771     69773     69775     69774     69776
     69778     69777     69779     69781     69780     69782     69784     69783     69785
     69787     69786     69788     69790     69789     69791     69793     69792     69794
     69796     69795     69797     69799     69798     69800     69802     69801     69803
     69805     69804     69806     69808     69807     69809     69811     69810     69812
     69814     69813     69815     69817     69816     69818     69820     69819     69821
     69823     69822     69824     69826     69825     69827     69829     69828     69830
     69832     69831     69833     69835     69834     69836     69838     69837     69839
     69841     69840     69842     69844     69843     69845     69847     69846     69848
     69850     69849     69851     69853     69852     69854     69856     69855     69857
     69859     69858     69860     69862     69861     69863     69865     69864     69866
     69868     69867     69869     69871     69870     69872     69874     69873     69875
     69877     69876     69878     69880     69879     69881     69883     69882     69884
     69886     69885     69887     69889     69888     69890     69892     69891     69893
     69895     69894     69896     69898     69897     69899     69901     69900     69902
     69904     69903     69905     69907     69906     69908     69910     69909     69911
     69913     69912     69914     69916     69915     69917     69919     69918     69920
     69922     69921     69923     69925     69924     69926     69928     69927     69929
     69931     69930     69932     69934     69933     69935     69937     69936     69938
     69940     69939     69941     69943     69942     69944     69946     69945     69947
     69949     69948     69950     69952     69951     69953     69955     69954     69956
     69958     69957     69959     69961     69960     69962     69964     69963     69965
     69967     69966     69968     69970     69969     69971     69973     69972     69974
     69976     69975     69977     69979     69978     69980     69982     69981     69983
     69985     69984     69986     69988     69987     69989     69991     69990     69992
     69994     69993     69995     69997     69996     69998     70000     69999     70001
     70003     70002     70004     70006     70005     70007     70009     70008     70010
     70012     70011     70013     70015     70014     70016     70018     70017     70019
     70021     70020     70022     70024     70023     70025     70027     70026     70028
     70030     70029     70031     70033     70032     70034     70036     70035     70037
     70039     70038     70040     70042     70041     70043     70045     70044     70046
     70048     70047     70049     70051     70050     70052     70054     70053     70055
     70057     70056     70058     70060     70059     70061     70063     70062     70064
     70066     70065     70067     70069     70068     70070     70072     70071     70073
     70075     70074     70076     70078     70077     70079     70081     70080     70082
     70084     70083     70085     70087     70086     70088     70090     70089     70091
     70093     70092     70094     70096     70095     70097     70099     70098     70100
     70102     70101     70103     70105     70104     70106     70108     70107     70109
     70111     70110     70112     70114     70113     70115     70117     70116     70118
     70120     70119     70121     70123     70122     70124     70126     70125     70127
     70129     70128     70130     70132     70131     70133     70135     70134     70136
     70138     70137     70139     70141     70140     70142     70144     70143     70145
     70147     70146     70148     70150     70149     70151     70153     70152     70154
     70156     70155     70157     70159     70158     70160     70162     70161     70163
     70165     70164     70166     70168     70167     70169     70171     70170     70172
     70174     70173     70175     70177     70176     70178     70180     70179     70181
     70183     70182     70184     70186     70185     70187     70189     70188     70190
     70192     70191     70193     70195     70194     70196     70198     70197     70199
     70201     70200     70202     70204     70203     70205     70207     70206     70208
     70210     70209     70211     70213     70212     70214     70216     70215     70217
     70219     70218     70220     70222     70221     70223     70225     70224     70226
     70228     70227     70229     70231     70230     70232     70234     70233     70235
     70237     70236     70238     70240     70239     70241     70243     70242     70244
     70246     70245     70247     70249     70248     70250     70252     70251     70253
     70255     70254     70256     70258     70257     70259     70261     70260     70262
     70264     70263     70265     70267     70266     70268     70270     70269     70271
     70273     70272     70274     70276     70275     70277     70279     70278     70280
     70282     70281     70283     70285     70284     70286     70288     70287     70289
     70291     70290     70292     70294     70293     70295     70297     70296     70298
     70300     70299     70301     70303     70302     70304     70306     70305     70307
     70309     70308     70310     70312     70311     70313     70315     70314     70316
     70318     70317     70319     70321     70320     70322     70324     70323     70325
     70327     70326     70328     70330     70329     70331     70333     70332     70334
     70336     70335     70337     70339     70338     70340     70342     70341     70343
     70345     70344     70346     70348     70347     70349     70351     70350     70352
     70354     70353     70355     70357     70356     70358     70360     70359     70361
     70363     70362     70364     70366     70365     70367     70369     70368     70370
     70372     70371     70373     70375     70374     70376     70378     70377     70379
     70381     70380     70382     70384     70383     70385     70387     70386     70388
     70390     70389     70391     70393     70392     70394     70396     70395     70397
     70399     70398     70400     70402     70401     70403     70405     70404     70406
     70408     70407     70409     70411     70410     70412     70414     70413     70415
     70417     70416     70418     70420     70419     70421     70423     70422     70424
     70426     70425     70427     70429     70428     70430     70432     70431     70433
     70435     70434     70436     70438     70437     70439     70441     70440     70442
     70444     70443     70445     70447     70446     70448     70450     70449     70451
     70453     70452     70454     70456     70455     70457     70459     70458     70460
     70462     70461     70463     70465     70464     70466     70468     70467     70469
     70471     70470     70472     70474     70473     70475     70477     70476     70478
     70480     70479     70481     70483     70482     70484     70486     70485     70487
     70489     70488     70490     70492     70491     70493     70495     70494     70496
     70498     70497     70499     70501     70500     70502     70504     70503     70505
     70507     70506     70508     70510     70509     70511     70513     70512     70514
     70516     70515     70517     70519     70518     70520     70522     70521     70523
     70525     70524     70526     70528     70527     70529     70531     70530     70532
     70534     70533     70535     70537     70536     70538     70540     70539     70541
     70543     70542     70544     70546     70545     70547     70549     70548     70550
     70552     70551     70553     70555     70554     70556     70558     70557     70559
     70561     70560     70562     70564     70563     70565     70567     70566     70568
     70570     70569     70571     70573     70572     70574     70576     70575     70577
     70579     70578     70580     70582     70581     70583     70585     70584     70586
     70588     70587     70589     70591     70590     70592     70594     70593     70595
     70597     70596     70598     70600     70599     70601     70603     70602     70604
     70606     70605     70607     70609     70608     70610     70612     70611     70613
     70615     70614     70616     70618     70617     70619     70621     70620     70622
     70624     70623     70625     70627     70626     70628     70630     70629     70631
     70633     70632     70634     70636     70635     70637     70639     70638     70640
     70642     70641     70643     70645     70644     70646     70648     70647     70649
     70651     70650     70652     70654     70653     70655     70657     70656     70658
     70660     70659     70661     70663     70662     70664     70666     70665     70667
     70669     70668     70670     70672     70671     70673     70675     70674     70676
     70678     70677     70679     70681     70680     70682     70684     70683     70685
     70687     70686     70688     70690     70689     70691     70693     70692     70694
     70696     70695     70697     70699     70698     70700     70702     70701     70703
     70705     70704     70706     70708     70707     70709     70711     70710     70712
     70714     70713     70715     70717     70716     70718     70720     70719     70721
     70723     70722     70724     70726     70725     70727     70729     70728     70730
     70732     70731     70733     70735     70734     70736     70738     70737     70739
     70741     70740     70742     70744     70743     70745     70747     70746     70748
     70750     70749     70751     70753     70752     70754     70756     70755     70757
     70759     70758     70760     70762     70761     70763     70765     70764     70766
     70768     70767     70769     70771     70770     70772     70774     70773     70775
     70777     70776     70778     70780     70779     70781     70783     70782     70784
     70786     70785     70787     70789     70788     70790     70792     70791     70793
     70795     70794     70796     70798     70797     70799     70801     70800     70802
     70804     70803     70805     70807     70806     70808     70810     70809     70811
     70813     70812     70814     70816     70815     70817     70819     70818     70820
     70822     70821     70823     70825     70824     70826     70828     70827     70829
     70831     70830     70832     70834     70833     70835     70837     70836     70838
     70840     70839     70841     70843     70842     70844     70846     70845     70847
     70849     70848     70850     70852     70851     70853     70855     70854     70856
     70858     70857     70859     70861     70860     70862     70864     70863     70865
     70867     70866     70868     70870     70869     70871     70873     70872     70874
     70876     70875     70877     70879     70878     70880     70882     70881     70883
     70885     70884     70886     70888     70887     70889     70891     70890     70892
     70894     70893     70895     70897     70896     70898     70900     70899     70901
     70903     70902     70904     70906     70905     70907     70909     70908     70910
     70912     70911     70913     70915     70914     70916     70918     70917     70919
     70921     70920     70922     70924     70923     70925     70927     70926     70928
     70930     70929     70931     70933     70932     70934     70936     70935     70937
     70939     70938     70940     70942     70941     70943     70945     70944     70946
     70948     70947     70949     70951     70950     70952     70954     70953     70955
     70957     70956     70958     70960     70959     70961     70963     70962     70964
     70966     70965     70967     70969     70968     70970     70972     70971     70973
     70975     70974     70976     70978     70977     70979     70981     70980     70982
     70984     70983     70985     70987     70986     70988     70990     70989     70991
     70993     70992     70994     70996     70995     70997     70999     70998     71000
     71002     71001     71003     71005     71004     71006     71008     71007     71009
     71011     71010     71012     71014     71013     71015     71017     71016     71018
     71020     71019     71021     71023     71022     71024     71026     71025     71027
     71029     71028     71030     71032     71031     71033     71035     71034     71036
     71038     71037     71039     71041     71040     71042     71044     71043     71045
     71047     71046     71048     71050     71049     71051     71053     71052     71054
     71056     71055     71057     71059     71058     71060     71062     71061     71063
     71065     71064     71066     71068     71067     71069     71071     71070     71072
     71074     71073     71075     71077     71076     71078     71080     71079     71081
     71083     71082     71084     71086     71085     71087     71089     71088     71090
     71092     71091     71093     71095     71094     71096     71098     71097     71099
     71101     71100     71102     71104     71103     71105     71107     71106     71108
     71110     71109     71111     71113     71112     71114     71116     71115     71117
     71119     71118     71120     71122     71121     71123     71125     71124     71126
     71128     71127     71129     71131     71130     71132     71134     71133     71135
     71137     71136     71138     71140     71139     71141     71143     71142     71144
     71146     71145     71147     71149     71148     71150     71152     71151     71153
     71155     71154     71156     71158     71157     71159     71161     71160     71162
     71164     71163     71165     71167     71166     71168     71170     71169     71171
     71173     71172     71174     71176     71175     71177     71179     71178     71180
     71182     71181     71183     71185     71184     71186     71188     71187     71189
     71191     71190     71192     71194     71193     71195     71197     71196     71198
     71200     71199     71201     71203     71202     71204     71206     71205     71207
     71209     71208     71210     71212     71211     71213     71215     71214     71216
     71218     71217     71219     71221     71220     71222     71224     71223     71225
     71227     71226     71228     71230     71229     71231     71233     71232     71234
     71236     71235     71237     71239     71238     71240     71242     71241     71243
     71245     71244     71246     71248     71247     71249     71251     71250     71252
     71254     71253     71255     71257     71256     71258     71260     71259     71261
     71263     71262     71264     71266     71265     71267     71269     71268     71270
     71272     71271     71273     71275     71274     71276     71278     71277     71279
     71281     71280     71282     71284     71283     71285     71287     71286     71288
     71290     71289     71291     71293     71292     71294     71296     71295     71297
     71299     71298     71300     71302     71301     71303     71305     71304     71306
     71308     71307     71309     71311     71310     71312     71314     71313     71315
     71317     71316     71318     71320     71319     71321     71323     71322     71324
     71326     71325     71327     71329     71328     71330     71332     71331     71333
     71335     71334     71336     71338     71337     71339     71341     71340     71342
     71344     71343     71345     71347     71346     71348     71350     71349     71351
     71353     71352     71354     71356     71355     71357     71359     71358     71360
     71362     71361     71363     71365     71364     71366     71368     71367     71369
     71371     71370     71372     71374     71373     71375     71377     71376     71378
     71380     71379     71381     71383     71382     71384     71386     71385     71387
     71389     71388     71390     71392     71391     71393     71395     71394     71396
     71398     71397     71399     71401     71400     71402     71404     71403     71405
     71407     71406     71408     71410     71409     71411     71413     71412     71414
     71416     71415     71417     71419     71418     71420     71422     71421     71423
     71425     71424     71426     71428     71427     71429     71431     71430     71432
     71434     71433     71435     71437     71436     71438     71440     71439     71441
     71443     71442     71444     71446     71445     71447     71449     71448     71450
     71452     71451     71453     71455     71454     71456     71458     71457     71459
     71461     71460     71462     71464     71463     71465     71467     71466     71468
     71470     71469     71471     71473     71472     71474     71476     71475     71477
     71479     71478     71480     71482     71481     71483     71485     71484     71486
     71488     71487     71489     71491     71490     71492     71494     71493     71495
     71497     71496     71498     71500     71499     71501     71503     71502     71504
     71506     71505     71507     71509     71508     71510     71512     71511     71513
     71515     71514     71516     71518     71517     71519     71521     71520     71522
     71524     71523     71525     71527     71526     71528     71530     71529     71531
     71533     71532     71534     71536     71535     71537     71539     71538     71540
     71542     71541     71543     71545     71544     71546     71548     71547     71549
     71551     71550     71552     71554     71553     71555     71557     71556     71558
     71560     71559     71561     71563     71562     71564     71566     71565     71567
     71569     71568     71570     71572     71571     71573     71575     71574     71576
     71578     71577     71579     71581     71580     71582     71584     71583     71585
     71587     71586     71588     71590     71589     71591     71593     71592     71594
     71596     71595     71597     71599     71598     71600     71602     71601     71603
     71605     71604     71606     71608     71607     71609     71611     71610     71612
     71614     71613     71615     71617     71616     71618     71620     71619     71621
     71623     71622     71624     71626     71625     71627     71629     71628     71630
     71632     71631     71633     71635     71634     71636     71638     71637     71639
     71641     71640     71642     71644     71643     71645     71647     71646     71648
     71650     71649     71651     71653     71652     71654     71656     71655     71657
     71659     71658     71660     71662     71661     71663     71665     71664     71666
     71668     71667     71669     71671     71670     71672     71674     71673     71675
     71677     71676     71678     71680     71679     71681     71683     71682     71684
     71686     71685     71687     71689     71688     71690     71692     71691     71693
     71695     71694     71696     71698     71697     71699     71701     71700     71702
     71704     71703     71705     71707     71706     71708     71710     71709     71711
     71713     71712     71714     71716     71715     71717     71719     71718     71720
     71722     71721     71723     71725     71724     71726     71728     71727     71729
     71731     71730     71732     71734     71733     71735     71737     71736     71738
     71740     71739     71741     71743     71742     71744     71746     71745     71747
     71749     71748     71750     71752     71751     71753     71755     71754     71756
     71758     71757     71759     71761     71760     71762     71764     71763     71765
     71767     71766     71768     71770     71769     71771     71773     71772     71774
     71776     71775     71777     71779     71778     71780     71782     71781     71783
     71785     71784     71786     71788     71787     71789     71791     71790     71792
     71794     71793     71795     71797     71796     71798     71800     71799     71801
     71803     71802     71804     71806     71805     71807     71809     71808     71810
     71812     71811     71813     71815     71814     71816     71818     71817     71819
     71821     71820     71822     71824     71823     71825     71827     71826     71828
     71830     71829     71831     71833     71832     71834     71836     71835     71837
     71839     71838     71840     71842     71841     71843     71845     71844     71846
     71848     71847     71849     71851     71850     71852     71854     71853     71855
     71857     71856     71858     71860     71859     71861     71863     71862     71864
     71866     71865     71867     71869     71868     71870     71872     71871     71873
     71875     71874     71876     71878     71877     71879     71881     71880     71882
     71884     71883     71885     71887     71886     71888     71890     71889     71891
     71893     71892     71894     71896     71895     71897     71899     71898     71900
     71902     71901     71903     71905     71904     71906     71908     71907     71909
     71911     71910     71912     71914     71913     71915     71917     71916     71918
     71920     71919     71921     71923     71922     71924     71926     71925     71927
     71929     71928     71930     71932     71931     71933     71935     71934     71936
     71938     71937     71939     71941     71940     71942     71944     71943     71945
     71947     71946     71948     71950     71949     71951     71953     71952     71954
     71956     71955     71957     71959     71958     71960     71962     71961     71963
     71965     71964     71966     71968     71967     71969     71971     71970     71972
     71974     71973     71975     71977     71976     71978     71980     71979     71981
     71983     71982     71984     71986     71985     71987     71989     71988     71990
     71992     71991     71993     71995     71994     71996     71998     71997     71999
     72001     72000     72002     72004     72003     72005     72007     72006     72008
     72010     72009     72011     72013     72012     72014     72016     72015     72017
     72019     72018     72020     72022     72021     72023     72025     72024     72026
     72028     72027     72029     72031     72030     72032     72034     72033     72035
     72037     72036     72038     72040     72039     72041     72043     72042     72044
     72046     72045     72047     72049     72048     72050     72052     72051     72053
     72055     72054     72056     72058     72057     72059     72061     72060     72062
     72064     72063     72065     72067     72066     72068     72070     72069     72071
     72073     72072     72074     72076     72075     72077     72079     72078     72080
     72082     72081     72083     72085     72084     72086     72088     72087     72089
     72091     72090     72092     72094     72093     72095     72097     72096     72098
     72100     72099     72101     72103     72102     72104     72106     72105     72107
     72109     72108     72110     72112     72111     72113     72115     72114     72116
     72118     72117     72119     72121     72120     72122     72124     72123     72125
     72127     72126     72128     72130     72129     72131     72133     72132     72134
     72136     72135     72137     72139     72138     72140     72142     72141     72143
     72145     72144     72146     72148     72147     72149     72151     72150     72152
     72154     72153     72155     72157     72156     72158     72160     72159     72161
     72163     72162     72164     72166     72165     72167     72169     72168     72170
     72172     72171     72173     72175     72174     72176     72178     72177     72179
     72181     72180     72182     72184     72183     72185     72187     72186     72188
     72190     72189     72191     72193     72192     72194     72196     72195     72197
     72199     72198     72200     72202     72201     72203     72205     72204     72206
     72208     72207     72209     72211     72210     72212     72214     72213     72215
     72217     72216     72218     72220     72219     72221     72223     72222     72224
     72226     72225     72227     72229     72228     72230     72232     72231     72233
     72235     72234     72236     72238     72237     72239     72241     72240     72242
     72244     72243     72245     72247     72246     72248     72250     72249     72251
     72253     72252     72254     72256     72255     72257     72259     72258     72260
     72262     72261     72263     72265     72264     72266     72268     72267     72269
     72271     72270     72272     72274     72273     72275     72277     72276     72278
     72280     72279     72281     72283     72282     72284     72286     72285     72287
     72289     72288     72290     72292     72291     72293     72295     72294     72296
     72298     72297     72299     72301     72300     72302     72304     72303     72305
     72307     72306     72308     72310     72309     72311     72313     72312     72314
     72316     72315     72317     72319     72318     72320     72322     72321     72323
     72325     72324     72326     72328     72327     72329     72331     72330     72332
     72334     72333     72335     72337     72336     72338     72340     72339     72341
     72343     72342     72344     72346     72345     72347     72349     72348     72350
     72352     72351     72353     72355     72354     72356     72358     72357     72359
     72361     72360     72362     72364     72363     72365     72367     72366     72368
     72370     72369     72371     72373     72372     72374     72376     72375     72377
     72379     72378     72380     72382     72381     72383     72385     72384     72386
     72388     72387     72389     72391     72390     72392     72394     72393     72395
     72397     72396     72398     72400     72399     72401     72403     72402     72404
     72406     72405     72407     72409     72408     72410     72412     72411     72413
     72415     72414     72416     72418     72417     72419     72421     72420     72422
     72424     72423     72425     72427     72426     72428     72430     72429     72431
     72433     72432     72434     72436     72435     72437     72439     72438     72440
     72442     72441     72443     72445     72444     72446     72448     72447     72449
     72451     72450     72452     72454     72453     72455     72457     72456     72458
     72460     72459     72461     72463     72462     72464     72466     72465     72467
     72469     72468     72470     72472     72471     72473     72475     72474     72476
     72478     72477     72479     72481     72480     72482     72484     72483     72485
     72487     72486     72488     72490     72489     72491     72493     72492     72494
     72496     72495     72497     72499     72498     72500     72502     72501     72503
     72505     72504     72506     72508     72507     72509     72511     72510     72512
     72514     72513     72515     72517     72516     72518     72520     72519     72521
     72523     72522     72524     72526     72525     72527     72529     72528     72530
     72532     72531     72533     72535     72534     72536     72538     72537     72539
     72541     72540     72542     72544     72543     72545     72547     72546     72548
     72550     72549     72551     72553     72552     72554     72556     72555     72557
     72559     72558     72560     72562     72561     72563     72565     72564     72566
     72568     72567     72569     72571     72570     72572     72574     72573     72575
     72577     72576     72578     72580     72579     72581     72583     72582     72584
     72586     72585     72587     72589     72588     72590     72592     72591     72593
     72595     72594     72596     72598     72597     72599     72601     72600     72602
     72604     72603     72605     72607     72606     72608     72610     72609     72611
     72613     72612     72614     72616     72615     72617     72619     72618     72620
     72622     72621     72623     72625     72624     72626     72628     72627     72629
     72631     72630     72632     72634     72633     72635     72637     72636     72638
     72640     72639     72641     72643     72642     72644     72646     72645     72647
     72649     72648     72650     72652     72651     72653     72655     72654     72656
     72658     72657     72659     72661     72660     72662     72664     72663     72665
     72667     72666     72668     72670     72669     72671     72673     72672     72674
     72676     72675     72677     72679     72678     72680     72682     72681     72683
     72685     72684     72686     72688     72687     72689     72691     72690     72692
     72694     72693     72695     72697     72696     72698     72700     72699     72701
     72703     72702     72704     72706     72705     72707     72709     72708     72710
     72712     72711     72713     72715     72714     72716     72718     72717     72719
     72721     72720     72722     72724     72723     72725     72727     72726     72728
     72730     72729     72731     72733     72732     72734     72736     72735     72737
     72739     72738     72740     72742     72741     72743     72745     72744     72746
     72748     72747     72749     72751     72750     72752     72754     72753     72755
     72757     72756     72758     72760     72759     72761     72763     72762     72764
     72766     72765     72767     72769     72768     72770     72772     72771     72773
     72775     72774     72776     72778     72777     72779     72781     72780     72782
     72784     72783     72785     72787     72786     72788     72790     72789     72791
     72793     72792     72794     72796     72795     72797     72799     72798     72800
     72802     72801     72803     72805     72804     72806     72808     72807     72809
     72811     72810     72812     72814     72813     72815     72817     72816     72818
     72820     72819     72821     72823     72822     72824     72826     72825     72827
     72829     72828     72830     72832     72831     72833     72835     72834     72836
     72838     72837     72839     72841     72840     72842     72844     72843     72845
     72847     72846     72848     72850     72849     72851     72853     72852     72854
     72856     72855     72857     72859     72858     72860     72862     72861     72863
     72865     72864     72866     72868     72867     72869     72871     72870     72872
     72874     72873     72875     72877     72876     72878     72880     72879     72881
     72883     72882     72884     72886     72885     72887     72889     72888     72890
     72892     72891     72893     72895     72894     72896     72898     72897     72899
     72901     72900     72902     72904     72903     72905     72907     72906     72908
     72910     72909     72911     72913     72912     72914     72916     72915     72917
     72919     72918     72920     72922     72921     72923     72925     72924     72926
     72928     72927     72929     72931     72930     72932     72934     72933     72935
     72937     72936     72938     72940     72939     72941     72943     72942     72944
     72946     72945     72947     72949     72948     72950     72952     72951     72953
     72955     72954     72956     72958     72957     72959     72961     72960     72962
     72964     72963     72965     72967     72966     72968     72970     72969     72971
     72973     72972     72974     72976     72975     72977     72979     72978     72980
     72982     72981     72983     72985     72984     72986     72988     72987     72989
     72991     72990     72992     72994     72993     72995     72997     72996     72998
     73000     72999     73001     73003     73002     73004     73006     73005     73007
     73009     73008     73010     73012     73011     73013     73015     73014     73016
     73018     73017     73019     73021     73020     73022     73024     73023     73025
     73027     73026     73028     73030     73029     73031     73033     73032     73034
     73036     73035     73037     73039     73038     73040     73042     73041     73043
     73045     73044     73046     73048     73047     73049     73051     73050     73052
     73054     73053     73055     73057     73056     73058     73060     73059     73061
     73063     73062     73064     73066     73065     73067     73069     73068     73070
     73072     73071     73073     73075     73074     73076     73078     73077     73079
     73081     73080     73082     73084     73083     73085     73087     73086     73088
     73090     73089     73091     73093     73092     73094     73096     73095     73097
     73099     73098     73100     73102     73101     73103     73105     73104     73106
     73108     73107     73109     73111     73110     73112     73114     73113     73115
     73117     73116     73118     73120     73119     73121     73123     73122     73124
     73126     73125     73127     73129     73128     73130     73132     73131     73133
     73135     73134     73136     73138     73137     73139     73141     73140     73142
     73144     73143     73145     73147     73146     73148     73150     73149     73151
     73153     73152     73154     73156     73155     73157     73159     73158     73160
     73162     73161     73163     73165     73164     73166     73168     73167     73169
     73171     73170     73172     73174     73173     73175     73177     73176     73178
     73180     73179     73181     73183     73182     73184     73186     73185     73187
     73189     73188     73190     73192     73191     73193     73195     73194     73196
     73198     73197     73199     73201     73200     73202     73204     73203     73205
     73207     73206     73208     73210     73209     73211     73213     73212     73214
     73216     73215     73217     73219     73218     73220     73222     73221     73223
     73225     73224     73226     73228     73227     73229     73231     73230     73232
     73234     73233     73235     73237     73236     73238     73240     73239     73241
     73243     73242     73244     73246     73245     73247     73249     73248     73250
     73252     73251     73253     73255     73254     73256     73258     73257     73259
     73261     73260     73262     73264     73263     73265     73267     73266     73268
     73270     73269     73271     73273     73272     73274     73276     73275     73277
     73279     73278     73280     73282     73281     73283     73285     73284     73286
     73288     73287     73289     73291     73290     73292     73294     73293     73295
     73297     73296     73298     73300     73299     73301     73303     73302     73304
     73306     73305     73307     73309     73308     73310     73312     73311     73313
     73315     73314     73316     73318     73317     73319     73321     73320     73322
     73324     73323     73325     73327     73326     73328     73330     73329     73331
     73333     73332     73334     73336     73335     73337     73339     73338     73340
     73342     73341     73343     73345     73344     73346     73348     73347     73349
     73351     73350     73352     73354     73353     73355     73357     73356     73358
     73360     73359     73361     73363     73362     73364     73366     73365     73367
     73369     73368     73370     73372     73371     73373     73375     73374     73376
     73378     73377     73379     73381     73380     73382     73384     73383     73385
     73387     73386     73388     73390     73389     73391     73393     73392     73394
     73396     73395     73397     73399     73398     73400     73402     73401     73403
     73405     73404     73406     73408     73407     73409     73411     73410     73412
     73414     73413     73415     73417     73416     73418     73420     73419     73421
     73423     73422     73424     73426     73425     73427     73429     73428     73430
     73432     73431     73433     73435     73434     73436     73438     73437     73439
     73441     73440     73442     73444     73443     73445     73447     73446     73448
     73450     73449     73451     73453     73452     73454     73456     73455     73457
     73459     73458     73460     73462     73461     73463     73465     73464     73466
     73468     73467     73469     73471     73470     73472     73474     73473     73475
     73477     73476     73478     73480     73479     73481     73483     73482     73484
     73486     73485     73487     73489     73488     73490     73492     73491     73493
     73495     73494     73496     73498     73497     73499     73501     73500     73502
     73504     73503     73505     73507     73506     73508     73510     73509     73511
     73513     73512     73514     73516     73515     73517     73519     73518     73520
     73522     73521     73523     73525     73524     73526     73528     73527     73529
     73531     73530     73532     73534     73533     73535     73537     73536     73538
     73540     73539     73541     73543     73542     73544     73546     73545     73547
     73549     73548     73550     73552     73551     73553     73555     73554     73556
     73558     73557     73559     73561     73560     73562     73564     73563     73565
     73567     73566     73568     73570     73569     73571     73573     73572     73574
     73576     73575     73577     73579     73578     73580     73582     73581     73583
     73585     73584     73586     73588     73587     73589     73591     73590     73592
     73594     73593     73595     73597     73596     73598     73600     73599     73601
     73603     73602     73604     73606     73605     73607     73609     73608     73610
     73612     73611     73613     73615     73614     73616     73618     73617     73619
     73621     73620     73622     73624     73623     73625     73627     73626     73628
     73630     73629     73631     73633     73632     73634     73636     73635     73637
     73639     73638     73640     73642     73641     73643     73645     73644     73646
     73648     73647     73649     73651     73650     73652     73654     73653     73655
     73657     73656     73658     73660     73659     73661     73663     73662     73664
     73666     73665     73667     73669     73668     73670     73672     73671     73673
     73675     73674     73676     73678     73677     73679     73681     73680     73682
     73684     73683     73685     73687     73686     73688     73690     73689     73691
     73693     73692     73694     73696     73695     73697     73699     73698     73700
     73702     73701     73703     73705     73704     73706     73708     73707     73709
     73711     73710     73712     73714     73713     73715     73717     73716     73718
     73720     73719     73721     73723     73722     73724     73726     73725     73727
     73729     73728     73730     73732     73731     73733     73735     73734     73736
     73738     73737     73739     73741     73740     73742     73744     73743     73745
     73747     73746     73748     73750     73749     73751     73753     73752     73754
     73756     73755     73757     73759     73758     73760     73762     73761     73763
     73765     73764     73766     73768     73767     73769     73771     73770     73772
     73774     73773     73775     73777     73776     73778     73780     73779     73781
     73783     73782     73784     73786     73785     73787     73789     73788     73790
     73792     73791     73793     73795     73794     73796     73798     73797     73799
     73801     73800     73802     73804     73803     73805     73807     73806     73808
     73810     73809     73811     73813     73812     73814     73816     73815     73817
     73819     73818     73820     73822     73821     73823     73825     73824     73826
     73828     73827     73829     73831     73830     73832     73834     73833     73835
     73837     73836     73838     73840     73839     73841     73843     73842     73844
     73846     73845     73847     73849     73848     73850     73852     73851     73853
     73855     73854     73856     73858     73857     73859     73861     73860     73862
     73864     73863     73865     73867     73866     73868     73870     73869     73871
     73873     73872     73874     73876     73875     73877     73879     73878     73880
     73882     73881     73883     73885     73884     73886     73888     73887     73889
     73891     73890     73892     73894     73893     73895     73897     73896     73898
     73900     73899     73901     73903     73902     73904     73906     73905     73907
     73909     73908     73910     73912     73911     73913     73915     73914     73916
     73918     73917     73919     73921     73920     73922     73924     73923     73925
     73927     73926     73928     73930     73929     73931     73933     73932     73934
     73936     73935     73937     73939     73938     73940     73942     73941     73943
     73945     73944     73946     73948     73947     73949     73951     73950     73952
     73954     73953     73955     73957     73956     73958     73960     73959     73961
     73963     73962     73964     73966     73965     73967     73969     73968     73970
     73972     73971     73973     73975     73974     73976     73978     73977     73979
     73981     73980     73982     73984     73983     73985     73987     73986     73988
     73990     73989     73991     73993     73992     73994     73996     73995     73997
     73999     73998     74000     74002     74001     74003     74005     74004     74006
     74008     74007     74009     74011     74010     74012     74014     74013     74015
     74017     74016     74018     74020     74019     74021     74023     74022     74024
     74026     74025     74027     74029     74028     74030     74032     74031     74033
     74035     74034     74036     74038     74037     74039     74041     74040     74042
     74044     74043     74045     74047     74046     74048     74050     74049     74051
     74053     74052     74054     74056     74055     74057     74059     74058     74060
     74062     74061     74063     74065     74064     74066     74068     74067     74069
     74071     74070     74072     74074     74073     74075     74077     74076     74078
     74080     74079     74081     74083     74082     74084     74086     74085     74087
     74089     74088     74090     74092     74091     74093     74095     74094     74096
     74098     74097     74099     74101     74100     74102     74104     74103     74105
     74107     74106     74108     74110     74109     74111     74113     74112     74114
     74116     74115     74117     74119     74118     74120     74122     74121     74123
     74125     74124     74126     74128     74127     74129     74131     74130     74132
     74134     74133     74135     74137     74136     74138     74140     74139     74141
     74143     74142     74144     74146     74145     74147     74149     74148     74150
     74152     74151     74153     74155     74154     74156     74158     74157     74159
     74161     74160     74162     74164     74163     74165     74167     74166     74168
     74170     74169     74171     74173     74172     74174     74176     74175     74177
     74179     74178     74180     74182     74181     74183     74185     74184     74186
     74188     74187     74189     74191     74190     74192     74194     74193     74195
     74197     74196     74198     74200     74199     74201     74203     74202     74204
     74206     74205     74207     74209     74208     74210     74212     74211     74213
     74215     74214     74216     74218     74217     74219     74221     74220     74222
     74224     74223     74225     74227     74226     74228     74230     74229     74231
     74233     74232     74234     74236     74235     74237     74239     74238     74240
     74242     74241     74243     74245     74244     74246     74248     74247     74249
     74251     74250     74252     74254     74253     74255     74257     74256     74258
     74260     74259     74261     74263     74262     74264     74266     74265     74267
     74269     74268     74270     74272     74271     74273     74275     74274     74276
     74278     74277     74279     74281     74280     74282     74284     74283     74285
     74287     74286     74288     74290     74289     74291     74293     74292     74294
     74296     74295     74297     74299     74298     74300     74302     74301     74303
     74305     74304     74306     74308     74307     74309     74311     74310     74312
     74314     74313     74315     74317     74316     74318     74320     74319     74321
     74323     74322     74324     74326     74325     74327     74329     74328     74330
     74332     74331     74333     74335     74334     74336     74338     74337     74339
     74341     74340     74342     74344     74343     74345     74347     74346     74348
     74350     74349     74351     74353     74352     74354     74356     74355     74357
     74359     74358     74360     74362     74361     74363     74365     74364     74366
     74368     74367     74369     74371     74370     74372     74374     74373     74375
     74377     74376     74378     74380     74379     74381     74383     74382     74384
     74386     74385     74387     74389     74388     74390     74392     74391     74393
     74395     74394     74396     74398     74397     74399     74401     74400     74402
     74404     74403     74405     74407     74406     74408     74410     74409     74411
     74413     74412     74414     74416     74415     74417     74419     74418     74420
     74422     74421     74423     74425     74424     74426     74428     74427     74429
     74431     74430     74432     74434     74433     74435     74437     74436     74438
     74440     74439     74441     74443     74442     74444     74446     74445     74447
     74449     74448     74450     74452     74451     74453     74455     74454     74456
     74458     74457     74459     74461     74460     74462     74464     74463     74465
     74467     74466     74468     74470     74469     74471     74473     74472     74474
     74476     74475     74477     74479     74478     74480     74482     74481     74483
     74485     74484     74486     74488     74487     74489     74491     74490     74492
     74494     74493     74495     74497     74496     74498     74500     74499     74501
     74503     74502     74504     74506     74505     74507     74509     74508     74510
     74512     74511     74513     74515     74514     74516     74518     74517     74519
     74521     74520     74522     74524     74523     74525     74527     74526     74528
     74530     74529     74531     74533     74532     74534     74536     74535     74537
     74539     74538     74540     74542     74541     74543     74545     74544     74546
     74548     74547     74549     74551     74550     74552     74554     74553     74555
     74557     74556     74558     74560     74559     74561     74563     74562     74564
     74566     74565     74567     74569     74568     74570     74572     74571     74573
     74575     74574     74576     74578     74577     74579     74581     74580     74582
     74584     74583     74585     74587     74586     74588     74590     74589     74591
     74593     74592     74594     74596     74595     74597     74599     74598     74600
     74602     74601     74603     74605     74604     74606     74608     74607     74609
     74611     74610     74612     74614     74613     74615     74617     74616     74618
     74620     74619     74621     74623     74622     74624     74626     74625     74627
     74629     74628     74630     74632     74631     74633     74635     74634     74636
     74638     74637     74639     74641     74640     74642     74644     74643     74645
     74647     74646     74648     74650     74649     74651     74653     74652     74654
     74656     74655     74657     74659     74658     74660     74662     74661     74663
     74665     74664     74666     74668     74667     74669     74671     74670     74672
     74674     74673     74675     74677     74676     74678     74680     74679     74681
     74683     74682     74684     74686     74685     74687     74689     74688     74690
     74692     74691     74693     74695     74694     74696     74698     74697     74699
     74701     74700     74702     74704     74703     74705     74707     74706     74708
     74710     74709     74711     74713     74712     74714     74716     74715     74717
     74719     74718     74720     74722     74721     74723     74725     74724     74726
     74728     74727     74729     74731     74730     74732     74734     74733     74735
     74737     74736     74738     74740     74739     74741     74743     74742     74744
     74746     74745     74747     74749     74748     74750     74752     74751     74753
     74755     74754     74756     74758     74757     74759     74761     74760     74762
     74764     74763     74765     74767     74766     74768     74770     74769     74771
     74773     74772     74774     74776     74775     74777     74779     74778     74780
     74782     74781     74783     74785     74784     74786     74788     74787     74789
     74791     74790     74792     74794     74793     74795     74797     74796     74798
     74800     74799     74801     74803     74802     74804     74806     74805     74807
     74809     74808     74810     74812     74811     74813     74815     74814     74816
     74818     74817     74819     74821     74820     74822     74824     74823     74825
     74827     74826     74828     74830     74829     74831     74833     74832     74834
     74836     74835     74837     74839     74838     74840     74842     74841     74843
     74845     74844     74846     74848     74847     74849     74851     74850     74852
     74854     74853     74855     74857     74856     74858     74860     74859     74861
     74863     74862     74864     74866     74865     74867     74869     74868     74870
     74872     74871     74873     74875     74874     74876     74878     74877     74879
     74881     74880     74882     74884     74883     74885     74887     74886     74888
     74890     74889     74891     74893     74892     74894     74896     74895     74897
     74899     74898     74900     74902     74901     74903     74905     74904     74906
     74908     74907     74909     74911     74910     74912     74914     74913     74915
     74917     74916     74918     74920     74919     74921     74923     74922     74924
     74926     74925     74927     74929     74928     74930     74932     74931     74933
     74935     74934     74936     74938     74937     74939     74941     74940     74942
     74944     74943     74945     74947     74946     74948     74950     74949     74951
     74953     74952     74954     74956     74955     74957     74959     74958     74960
     74962     74961     74963     74965     74964     74966     74968     74967     74969
     74971     74970     74972     74974     74973     74975     74977     74976     74978
     74980     74979     74981     74983     74982     74984     74986     74985     74987
     74989     74988     74990     74992     74991     74993     74995     74994     74996
     74998     74997     74999     75001     75000     75002     75004     75003     75005
     75007     75006     75008     75010     75009     75011     75013     75012     75014
     75016     75015     75017     75019     75018     75020     75022     75021     75023
     75025     75024     75026     75028     75027     75029     75031     75030     75032
     75034     75033     75035     75037     75036     75038     75040     75039     75041
     75043     75042     75044     75046     75045     75047     75049     75048     75050
     75052     75051     75053     75055     75054     75056     75058     75057     75059
     75061     75060     75062     75064     75063     75065     75067     75066     75068
     75070     75069     75071     75073     75072     75074     75076     75075     75077
     75079     75078     75080     75082     75081     75083     75085     75084     75086
     75088     75087     75089     75091     75090     75092     75094     75093     75095
     75097     75096     75098     75100     75099     75101     75103     75102     75104
     75106     75105     75107     75109     75108     75110     75112     75111     75113
     75115     75114     75116     75118     75117     75119     75121     75120     75122
     75124     75123     75125     75127     75126     75128     75130     75129     75131
     75133     75132     75134     75136     75135     75137     75139     75138     75140
     75142     75141     75143     75145     75144     75146     75148     75147     75149
     75151     75150     75152     75154     75153     75155     75157     75156     75158
     75160     75159     75161     75163     75162     75164     75166     75165     75167
     75169     75168     75170     75172     75171     75173     75175     75174     75176
     75178     75177     75179     75181     75180     75182     75184     75183     75185
     75187     75186     75188     75190     75189     75191     75193     75192     75194
     75196     75195     75197     75199     75198     75200     75202     75201     75203
     75205     75204     75206     75208     75207     75209     75211     75210     75212
     75214     75213     75215     75217     75216     75218     75220     75219     75221
     75223     75222     75224     75226     75225     75227     75229     75228     75230
     75232     75231     75233     75235     75234     75236     75238     75237     75239
     75241     75240     75242     75244     75243     75245     75247     75246     75248
     75250     75249     75251     75253     75252     75254     75256     75255     75257
     75259     75258     75260     75262     75261     75263     75265     75264     75266
     75268     75267     75269     75271     75270     75272     75274     75273     75275
     75277     75276     75278     75280     75279     75281     75283     75282     75284
     75286     75285     75287     75289     75288     75290     75292     75291     75293
     75295     75294     75296     75298     75297     75299     75301     75300     75302
     75304     75303     75305     75307     75306     75308     75310     75309     75311
     75313     75312     75314     75316     75315     75317     75319     75318     75320
     75322     75321     75323     75325     75324     75326     75328     75327     75329
     75331     75330     75332     75334     75333     75335     75337     75336     75338
     75340     75339     75341     75343     75342     75344     75346     75345     75347
     75349     75348     75350     75352     75351     75353     75355     75354     75356
     75358     75357     75359     75361     75360     75362     75364     75363     75365
     75367     75366     75368     75370     75369     75371     75373     75372     75374
     75376     75375     75377     75379     75378     75380     75382     75381     75383
     75385     75384     75386     75388     75387     75389     75391     75390     75392
     75394     75393     75395     75397     75396     75398     75400     75399     75401
     75403     75402     75404     75406     75405     75407     75409     75408     75410
     75412     75411     75413     75415     75414     75416     75418     75417     75419
     75421     75420     75422     75424     75423     75425     75427     75426     75428
     75430     75429     75431     75433     75432     75434     75436     75435     75437
     75439     75438     75440     75442     75441     75443     75445     75444     75446
     75448     75447     75449     75451     75450     75452     75454     75453     75455
     75457     75456     75458     75460     75459     75461     75463     75462     75464
     75466     75465     75467     75469     75468     75470     75472     75471     75473
     75475     75474     75476     75478     75477     75479     75481     75480     75482
     75484     75483     75485     75487     75486     75488     75490     75489     75491
     75493     75492     75494     75496     75495     75497     75499     75498     75500
     75502     75501     75503     75505     75504     75506     75508     75507     75509
     75511     75510     75512     75514     75513     75515     75517     75516     75518
     75520     75519     75521     75523     75522     75524     75526     75525     75527
     75529     75528     75530     75532     75531     75533     75535     75534     75536
     75538     75537     75539     75541     75540     75542     75544     75543     75545
     75547     75546     75548     75550     75549     75551     75553     75552     75554
     75556     75555     75557     75559     75558     75560     75562     75561     75563
     75565     75564     75566     75568     75567     75569     75571     75570     75572
     75574     75573     75575     75577     75576     75578     75580     75579     75581
     75583     75582     75584     75586     75585     75587     75589     75588     75590
     75592     75591     75593     75595     75594     75596     75598     75597     75599
     75601     75600     75602     75604     75603     75605     75607     75606     75608
     75610     75609     75611     75613     75612     75614     75616     75615     75617
     75619     75618     75620     75622     75621     75623     75625     75624     75626
     75628     75627     75629     75631     75630     75632     75634     75633     75635
     75637     75636     75638     75640     75639     75641     75643     75642     75644
     75646     75645     75647     75649     75648     75650     75652     75651     75653
     75655     75654     75656     75658     75657     75659     75661     75660     75662
     75664     75663     75665     75667     75666     75668     75670     75669     75671
     75673     75672     75674     75676     75675     75677     75679     75678     75680
     75682     75681     75683     75685     75684     75686     75688     75687     75689
     75691     75690     75692     75694     75693     75695     75697     75696     75698
     75700     75699     75701     75703     75702     75704     75706     75705     75707
     75709     75708     75710     75712     75711     75713     75715     75714     75716
     75718     75717     75719     75721     75720     75722     75724     75723     75725
     75727     75726     75728     75730     75729     75731     75733     75732     75734
     75736     75735     75737     75739     75738     75740     75742     75741     75743
     75745     75744     75746     75748     75747     75749     75751     75750     75752
     75754     75753     75755     75757     75756     75758     75760     75759     75761
     75763     75762     75764     75766     75765     75767     75769     75768     75770
     75772     75771     75773     75775     75774     75776     75778     75777     75779
     75781     75780     75782     75784     75783     75785     75787     75786     75788
     75790     75789     75791     75793     75792     75794     75796     75795     75797
     75799     75798     75800     75802     75801     75803     75805     75804     75806
     75808     75807     75809     75811     75810     75812     75814     75813     75815
     75817     75816     75818     75820     75819     75821     75823     75822     75824
     75826     75825     75827     75829     75828     75830     75832     75831     75833
     75835     75834     75836     75838     75837     75839     75841     75840     75842
     75844     75843     75845     75847     75846     75848     75850     75849     75851
     75853     75852     75854     75856     75855     75857     75859     75858     75860
     75862     75861     75863     75865     75864     75866     75868     75867     75869
     75871     75870     75872     75874     75873     75875     75877     75876     75878
     75880     75879     75881     75883     75882     75884     75886     75885     75887
     75889     75888     75890     75892     75891     75893     75895     75894     75896
     75898     75897     75899     75901     75900     75902     75904     75903     75905
     75907     75906     75908     75910     75909     75911     75913     75912     75914
     75916     75915     75917     75919     75918     75920     75922     75921     75923
     75925     75924     75926     75928     75927     75929     75931     75930     75932
     75934     75933     75935     75937     75936     75938     75940     75939     75941
     75943     75942     75944     75946     75945     75947     75949     75948     75950
     75952     75951     75953     75955     75954     75956     75958     75957     75959
     75961     75960     75962     75964     75963     75965     75967     75966     75968
     75970     75969     75971     75973     75972     75974     75976     75975     75977
     75979     75978     75980     75982     75981     75983     75985     75984     75986
     75988     75987     75989     75991     75990     75992     75994     75993     75995
     75997     75996     75998     76000     75999     76001     76003     76002     76004
     76006     76005     76007     76009     76008     76010     76012     76011     76013
     76015     76014     76016     76018     76017     76019     76021     76020     76022
     76024     76023     76025     76027     76026     76028     76030     76029     76031
     76033     76032     76034     76036     76035     76037     76039     76038     76040
     76042     76041     76043     76045     76044     76046     76048     76047     76049
     76051     76050     76052     76054     76053     76055     76057     76056     76058
     76060     76059     76061     76063     76062     76064     76066     76065     76067
     76069     76068     76070     76072     76071     76073     76075     76074     76076
     76078     76077     76079     76081     76080     76082     76084     76083     76085
     76087     76086     76088     76090     76089     76091     76093     76092     76094
     76096     76095     76097     76099     76098     76100     76102     76101     76103
     76105     76104     76106     76108     76107     76109     76111     76110     76112
     76114     76113     76115     76117     76116     76118     76120     76119     76121
     76123     76122     76124     76126     76125     76127     76129     76128     76130
     76132     76131     76133     76135     76134     76136     76138     76137     76139
     76141     76140     76142     76144     76143     76145     76147     76146     76148
     76150     76149     76151     76153     76152     76154     76156     76155     76157
     76159     76158     76160     76162     76161     76163     76165     76164     76166
     76168     76167     76169     76171     76170     76172     76174     76173     76175
     76177     76176     76178     76180     76179     76181     76183     76182     76184
     76186     76185     76187     76189     76188     76190     76192     76191     76193
     76195     76194     76196     76198     76197     76199     76201     76200     76202
     76204     76203     76205     76207     76206     76208     76210     76209     76211
     76213     76212     76214     76216     76215     76217     76219     76218     76220
     76222     76221     76223     76225     76224     76226     76228     76227     76229
     76231     76230     76232     76234     76233     76235     76237     76236     76238
     76240     76239     76241     76243     76242     76244     76246     76245     76247
     76249     76248     76250     76252     76251     76253     76255     76254     76256
     76258     76257     76259     76261     76260     76262     76264     76263     76265
     76267     76266     76268     76270     76269     76271     76273     76272     76274
     76276     76275     76277     76279     76278     76280     76282     76281     76283
     76285     76284     76286     76288     76287     76289     76291     76290     76292
     76294     76293     76295     76297     76296     76298     76300     76299     76301
     76303     76302     76304     76306     76305     76307     76309     76308     76310
     76312     76311     76313     76315     76314     76316     76318     76317     76319
     76321     76320     76322     76324     76323     76325     76327     76326     76328
     76330     76329     76331     76333     76332     76334     76336     76335     76337
     76339     76338     76340     76342     76341     76343     76345     76344     76346
     76348     76347     76349     76351     76350     76352     76354     76353     76355
     76357     76356     76358     76360     76359     76361     76363     76362     76364
     76366     76365     76367     76369     76368     76370     76372     76371     76373
     76375     76374     76376     76378     76377     76379     76381     76380     76382
     76384     76383     76385     76387     76386     76388     76390     76389     76391
     76393     76392     76394     76396     76395     76397     76399     76398     76400
     76402     76401     76403     76405     76404     76406     76408     76407     76409
     76411     76410     76412     76414     76413     76415     76417     76416     76418
     76420     76419     76421     76423     76422     76424     76426     76425     76427
     76429     76428     76430     76432     76431     76433     76435     76434     76436
     76438     76437     76439     76441     76440     76442     76444     76443     76445
     76447     76446     76448     76450     76449     76451     76453     76452     76454
     76456     76455     76457     76459     76458     76460     76462     76461     76463
     76465     76464     76466     76468     76467     76469     76471     76470     76472
     76474     76473     76475     76477     76476     76478     76480     76479     76481
     76483     76482     76484     76486     76485     76487     76489     76488     76490
     76492     76491     76493     76495     76494     76496     76498     76497     76499
     76501     76500     76502     76504     76503     76505     76507     76506     76508
     76510     76509     76511     76513     76512     76514     76516     76515     76517
     76519     76518     76520     76522     76521     76523     76525     76524     76526
     76528     76527     76529     76531     76530     76532     76534     76533     76535
     76537     76536     76538     76540     76539     76541     76543     76542     76544
     76546     76545     76547     76549     76548     76550     76552     76551     76553
     76555     76554     76556     76558     76557     76559     76561     76560     76562
     76564     76563     76565     76567     76566     76568     76570     76569     76571
     76573     76572     76574     76576     76575     76577     76579     76578     76580
     76582     76581     76583     76585     76584     76586     76588     76587     76589
     76591     76590     76592     76594     76593     76595     76597     76596     76598
     76600     76599     76601     76603     76602     76604     76606     76605     76607
     76609     76608     76610     76612     76611     76613     76615     76614     76616
     76618     76617     76619     76621     76620     76622     76624     76623     76625
     76627     76626     76628     76630     76629     76631     76633     76632     76634
     76636     76635     76637     76639     76638     76640     76642     76641     76643
     76645     76644     76646     76648     76647     76649     76651     76650     76652
     76654     76653     76655     76657     76656     76658     76660     76659     76661
     76663     76662     76664     76666     76665     76667     76669     76668     76670
     76672     76671     76673     76675     76674     76676     76678     76677     76679
     76681     76680     76682     76684     76683     76685     76687     76686     76688
     76690     76689     76691     76693     76692     76694     76696     76695     76697
     76699     76698     76700     76702     76701     76703     76705     76704     76706
     76708     76707     76709     76711     76710     76712     76714     76713     76715
     76717     76716     76718     76720     76719     76721     76723     76722     76724
     76726     76725     76727     76729     76728     76730     76732     76731     76733
     76735     76734     76736     76738     76737     76739     76741     76740     76742
     76744     76743     76745     76747     76746     76748     76750     76749     76751
     76753     76752     76754     76756     76755     76757     76759     76758     76760
     76762     76761     76763     76765     76764     76766     76768     76767     76769
     76771     76770     76772     76774     76773     76775     76777     76776     76778
     76780     76779     76781     76783     76782     76784     76786     76785     76787
     76789     76788     76790     76792     76791     76793     76795     76794     76796
     76798     76797     76799     76801     76800     76802     76804     76803     76805
     76807     76806     76808     76810     76809     76811     76813     76812     76814
     76816     76815     76817     76819     76818     76820     76822     76821     76823
     76825     76824     76826     76828     76827     76829     76831     76830     76832
     76834     76833     76835     76837     76836     76838     76840     76839     76841
     76843     76842     76844     76846     76845     76847     76849     76848     76850
     76852     76851     76853     76855     76854     76856     76858     76857     76859
     76861     76860     76862     76864     76863     76865     76867     76866     76868
     76870     76869     76871     76873     76872     76874     76876     76875     76877
     76879     76878     76880     76882     76881     76883     76885     76884     76886
     76888     76887     76889     76891     76890     76892     76894     76893     76895
     76897     76896     76898     76900     76899     76901     76903     76902     76904
     76906     76905     76907     76909     76908     76910     76912     76911     76913
     76915     76914     76916     76918     76917     76919     76921     76920     76922
     76924     76923     76925     76927     76926     76928     76930     76929     76931
     76933     76932     76934     76936     76935     76937     76939     76938     76940
     76942     76941     76943     76945     76944     76946     76948     76947     76949
     76951     76950     76952     76954     76953     76955     76957     76956     76958
     76960     76959     76961     76963     76962     76964     76966     76965     76967
     76969     76968     76970     76972     76971     76973     76975     76974     76976
     76978     76977     76979     76981     76980     76982     76984     76983     76985
     76987     76986     76988     76990     76989     76991     76993     76992     76994
     76996     76995     76997     76999     76998     77000     77002     77001     77003
     77005     77004     77006     77008     77007     77009     77011     77010     77012
     77014     77013     77015     77017     77016     77018     77020     77019     77021
     77023     77022     77024     77026     77025     77027     77029     77028     77030
     77032     77031     77033     77035     77034     77036     77038     77037     77039
     77041     77040     77042     77044     77043     77045     77047     77046     77048
     77050     77049     77051     77053     77052     77054     77056     77055     77057
     77059     77058     77060     77062     77061     77063     77065     77064     77066
     77068     77067     77069     77071     77070     77072     77074     77073     77075
     77077     77076     77078     77080     77079     77081     77083     77082     77084
     77086     77085     77087     77089     77088     77090     77092     77091     77093
     77095     77094     77096     77098     77097     77099     77101     77100     77102
     77104     77103     77105     77107     77106     77108     77110     77109     77111
     77113     77112     77114     77116     77115     77117     77119     77118     77120
     77122     77121     77123     77125     77124     77126     77128     77127     77129
     77131     77130     77132     77134     77133     77135     77137     77136     77138
     77140     77139     77141     77143     77142     77144     77146     77145     77147
     77149     77148     77150     77152     77151     77153     77155     77154     77156
     77158     77157     77159     77161     77160     77162     77164     77163     77165
     77167     77166     77168     77170     77169     77171     77173     77172     77174
     77176     77175     77177     77179     77178     77180     77182     77181     77183
     77185     77184     77186     77188     77187     77189     77191     77190     77192
     77194     77193     77195     77197     77196     77198     77200     77199     77201
     77203     77202     77204     77206     77205     77207     77209     77208     77210
     77212     77211     77213     77215     77214     77216     77218     77217     77219
     77221     77220     77222     77224     77223     77225     77227     77226     77228
     77230     77229     77231     77233     77232     77234     77236     77235     77237
     77239     77238     77240     77242     77241     77243     77245     77244     77246
     77248     77247     77249     77251     77250     77252     77254     77253     77255
     77257     77256     77258     77260     77259     77261     77263     77262     77264
     77266     77265     77267     77269     77268     77270     77272     77271     77273
     77275     77274     77276     77278     77277     77279     77281     77280     77282
     77284     77283     77285     77287     77286     77288     77290     77289     77291
     77293     77292     77294     77296     77295     77297     77299     77298     77300
     77302     77301     77303     77305     77304     77306     77308     77307     77309
     77311     77310     77312     77314     77313     77315     77317     77316     77318
     77320     77319     77321     77323     77322     77324     77326     77325     77327
     77329     77328     77330     77332     77331     77333     77335     77334     77336
     77338     77337     77339     77341     77340     77342     77344     77343     77345
     77347     77346     77348     77350     77349     77351     77353     77352     77354
     77356     77355     77357     77359     77358     77360     77362     77361     77363
     77365     77364     77366     77368     77367     77369     77371     77370     77372
     77374     77373     77375     77377     77376     77378     77380     77379     77381
     77383     77382     77384     77386     77385     77387     77389     77388     77390
     77392     77391     77393     77395     77394     77396     77398     77397     77399
     77401     77400     77402     77404     77403     77405     77407     77406     77408
     77410     77409     77411     77413     77412     77414     77416     77415     77417
     77419     77418     77420     77422     77421     77423     77425     77424     77426
     77428     77427     77429     77431     77430     77432     77434     77433     77435
     77437     77436     77438     77440     77439     77441     77443     77442     77444
     77446     77445     77447     77449     77448     77450     77452     77451     77453
     77455     77454     77456     77458     77457     77459     77461     77460     77462
     77464     77463     77465     77467     77466     77468     77470     77469     77471
     77473     77472     77474     77476     77475     77477     77479     77478     77480
     77482     77481     77483     77485     77484     77486     77488     77487     77489
     77491     77490     77492     77494     77493     77495     77497     77496     77498
     77500     77499     77501     77503     77502     77504     77506     77505     77507
     77509     77508     77510     77512     77511     77513     77515     77514     77516
     77518     77517     77519     77521     77520     77522     77524     77523     77525
     77527     77526     77528     77530     77529     77531     77533     77532     77534
     77536     77535     77537     77539     77538     77540     77542     77541     77543
     77545     77544     77546     77548     77547     77549     77551     77550     77552
     77554     77553     77555     77557     77556     77558     77560     77559     77561
     77563     77562     77564     77566     77565     77567     77569     77568     77570
     77572     77571     77573     77575     77574     77576     77578     77577     77579
     77581     77580     77582     77584     77583     77585     77587     77586     77588
     77590     77589     77591     77593     77592     77594     77596     77595     77597
     77599     77598     77600     77602     77601     77603     77605     77604     77606
     77608     77607     77609     77611     77610     77612     77614     77613     77615
     77617     77616     77618     77620     77619     77621     77623     77622     77624
     77626     77625     77627     77629     77628     77630     77632     77631     77633
     77635     77634     77636     77638     77637     77639     77641     77640     77642
     77644     77643     77645     77647     77646     77648     77650     77649     77651
     77653     77652     77654     77656     77655     77657     77659     77658     77660
     77662     77661     77663     77665     77664     77666     77668     77667     77669
     77671     77670     77672     77674     77673     77675     77677     77676     77678
     77680     77679     77681     77683     77682     77684     77686     77685     77687
     77689     77688     77690     77692     77691     77693     77695     77694     77696
     77698     77697     77699     77701     77700     77702     77704     77703     77705
     77707     77706     77708     77710     77709     77711     77713     77712     77714
     77716     77715     77717     77719     77718     77720     77722     77721     77723
     77725     77724     77726     77728     77727     77729     77731     77730     77732
     77734     77733     77735     77737     77736     77738     77740     77739     77741
     77743     77742     77744     77746     77745     77747     77749     77748     77750
     77752     77751     77753     77755     77754     77756     77758     77757     77759
     77761     77760     77762     77764     77763     77765     77767     77766     77768
     77770     77769     77771     77773     77772     77774     77776     77775     77777
     77779     77778     77780     77782     77781     77783     77785     77784     77786
     77788     77787     77789     77791     77790     77792     77794     77793     77795
     77797     77796     77798     77800     77799     77801     77803     77802     77804
     77806     77805     77807     77809     77808     77810     77812     77811     77813
     77815     77814     77816     77818     77817     77819     77821     77820     77822
     77824     77823     77825     77827     77826     77828     77830     77829     77831
     77833     77832     77834     77836     77835     77837     77839     77838     77840
     77842     77841     77843     77845     77844     77846     77848     77847     77849
     77851     77850     77852     77854     77853     77855     77857     77856     77858
     77860     77859     77861     77863     77862     77864     77866     77865     77867
     77869     77868     77870     77872     77871     77873     77875     77874     77876
     77878     77877     77879     77881     77880     77882     77884     77883     77885
     77887     77886     77888     77890     77889     77891     77893     77892     77894
     77896     77895     77897     77899     77898     77900     77902     77901     77903
     77905     77904     77906     77908     77907     77909     77911     77910     77912
     77914     77913     77915     77917     77916     77918     77920     77919     77921
     77923     77922     77924     77926     77925     77927     77929     77928     77930
     77932     77931     77933     77935     77934     77936     77938     77937     77939
     77941     77940     77942     77944     77943     77945     77947     77946     77948
     77950     77949     77951     77953     77952     77954     77956     77955     77957
     77959     77958     77960     77962     77961     77963     77965     77964     77966
     77968     77967     77969     77971     77970     77972     77974     77973     77975
     77977     77976     77978     77980     77979     77981     77983     77982     77984
     77986     77985     77987     77989     77988     77990     77992     77991     77993
     77995     77994     77996     77998     77997     77999     78001     78000     78002
     78004     78003     78005     78007     78006     78008     78010     78009     78011
     78013     78012     78014     78016     78015     78017     78019     78018     78020
     78022     78021     78023     78025     78024     78026     78028     78027     78029
     78031     78030     78032     78034     78033     78035     78037     78036     78038
     78040     78039     78041     78043     78042     78044     78046     78045     78047
     78049     78048     78050     78052     78051     78053     78055     78054     78056
     78058     78057     78059     78061     78060     78062     78064     78063     78065
     78067     78066     78068     78070     78069     78071     78073     78072     78074
     78076     78075     78077     78079     78078     78080     78082     78081     78083
     78085     78084     78086     78088     78087     78089     78091     78090     78092
     78094     78093     78095     78097     78096     78098     78100     78099     78101
     78103     78102     78104     78106     78105     78107     78109     78108     78110
     78112     78111     78113     78115     78114     78116     78118     78117     78119
     78121     78120     78122     78124     78123     78125     78127     78126     78128
     78130     78129     78131     78133     78132     78134     78136     78135     78137
     78139     78138     78140     78142     78141     78143     78145     78144     78146
     78148     78147     78149     78151     78150     78152     78154     78153     78155
     78157     78156     78158     78160     78159     78161     78163     78162     78164
     78166     78165     78167     78169     78168     78170     78172     78171     78173
     78175     78174     78176     78178     78177     78179     78181     78180     78182
     78184     78183     78185     78187     78186     78188     78190     78189     78191
     78193     78192     78194     78196     78195     78197     78199     78198     78200
     78202     78201     78203     78205     78204     78206     78208     78207     78209
     78211     78210     78212     78214     78213     78215     78217     78216     78218
     78220     78219     78221     78223     78222     78224     78226     78225     78227
     78229     78228     78230     78232     78231     78233     78235     78234     78236
     78238     78237     78239     78241     78240     78242     78244     78243     78245
     78247     78246     78248     78250     78249     78251     78253     78252     78254
     78256     78255     78257     78259     78258     78260     78262     78261     78263
     78265     78264     78266     78268     78267     78269     78271     78270     78272
     78274     78273     78275     78277     78276     78278     78280     78279     78281
     78283     78282     78284     78286     78285     78287     78289     78288     78290
     78292     78291     78293     78295     78294     78296     78298     78297     78299
     78301     78300     78302     78304     78303     78305     78307     78306     78308
     78310     78309     78311     78313     78312     78314     78316     78315     78317
     78319     78318     78320     78322     78321     78323     78325     78324     78326
     78328     78327     78329     78331     78330     78332     78334     78333     78335
     78337     78336     78338     78340     78339     78341     78343     78342     78344
     78346     78345     78347     78349     78348     78350     78352     78351     78353
     78355     78354     78356     78358     78357     78359     78361     78360     78362
     78364     78363     78365     78367     78366     78368     78370     78369     78371
     78373     78372     78374     78376     78375     78377     78379     78378     78380
     78382     78381     78383     78385     78384     78386     78388     78387     78389
     78391     78390     78392     78394     78393     78395     78397     78396     78398
     78400     78399     78401     78403     78402     78404     78406     78405     78407
     78409     78408     78410     78412     78411     78413     78415     78414     78416
     78418     78417     78419     78421     78420     78422     78424     78423     78425
     78427     78426     78428     78430     78429     78431     78433     78432     78434
     78436     78435     78437     78439     78438     78440     78442     78441     78443
     78445     78444     78446     78448     78447     78449     78451     78450     78452
     78454     78453     78455     78457     78456     78458     78460     78459     78461
     78463     78462     78464     78466     78465     78467     78469     78468     78470
     78472     78471     78473     78475     78474     78476     78478     78477     78479
     78481     78480     78482     78484     78483     78485     78487     78486     78488
     78490     78489     78491     78493     78492     78494     78496     78495     78497
     78499     78498     78500     78502     78501     78503     78505     78504     78506
     78508     78507     78509     78511     78510     78512     78514     78513     78515
     78517     78516     78518     78520     78519     78521     78523     78522     78524
     78526     78525     78527     78529     78528     78530     78532     78531     78533
     78535     78534     78536     78538     78537     78539     78541     78540     78542
     78544     78543     78545     78547     78546     78548     78550     78549     78551
     78553     78552     78554     78556     78555     78557     78559     78558     78560
     78562     78561     78563     78565     78564     78566     78568     78567     78569
     78571     78570     78572     78574     78573     78575     78577     78576     78578
     78580     78579     78581     78583     78582     78584     78586     78585     78587
     78589     78588     78590     78592     78591     78593     78595     78594     78596
     78598     78597     78599     78601     78600     78602     78604     78603     78605
     78607     78606     78608     78610     78609     78611     78613     78612     78614
     78616     78615     78617     78619     78618     78620     78622     78621     78623
     78625     78624     78626     78628     78627     78629     78631     78630     78632
     78634     78633     78635     78637     78636     78638     78640     78639     78641
     78643     78642     78644     78646     78645     78647     78649     78648     78650
     78652     78651     78653     78655     78654     78656     78658     78657     78659
     78661     78660     78662     78664     78663     78665     78667     78666     78668
     78670     78669     78671     78673     78672     78674     78676     78675     78677
     78679     78678     78680     78682     78681     78683     78685     78684     78686
     78688     78687     78689     78691     78690     78692     78694     78693     78695
     78697     78696     78698     78700     78699     78701     78703     78702     78704
     78706     78705     78707     78709     78708     78710     78712     78711     78713
     78715     78714     78716     78718     78717     78719     78721     78720     78722
     78724     78723     78725     78727     78726     78728     78730     78729     78731
     78733     78732     78734     78736     78735     78737     78739     78738     78740
     78742     78741     78743     78745     78744     78746     78748     78747     78749
     78751     78750     78752     78754     78753     78755     78757     78756     78758
     78760     78759     78761     78763     78762     78764     78766     78765     78767
     78769     78768     78770     78772     78771     78773     78775     78774     78776
     78778     78777     78779     78781     78780     78782     78784     78783     78785
     78787     78786     78788     78790     78789     78791     78793     78792     78794
     78796     78795     78797     78799     78798     78800     78802     78801     78803
     78805     78804     78806     78808     78807     78809     78811     78810     78812
     78814     78813     78815     78817     78816     78818     78820     78819     78821
     78823     78822     78824     78826     78825     78827     78829     78828     78830
     78832     78831     78833     78835     78834     78836     78838     78837     78839
     78841     78840     78842     78844     78843     78845     78847     78846     78848
     78850     78849     78851     78853     78852     78854     78856     78855     78857
     78859     78858     78860     78862     78861     78863     78865     78864     78866
     78868     78867     78869     78871     78870     78872     78874     78873     78875
     78877     78876     78878     78880     78879     78881     78883     78882     78884
     78886     78885     78887     78889     78888     78890     78892     78891     78893
     78895     78894     78896     78898     78897     78899     78901     78900     78902
     78904     78903     78905     78907     78906     78908     78910     78909     78911
     78913     78912     78914     78916     78915     78917     78919     78918     78920
     78922     78921     78923     78925     78924     78926     78928     78927     78929
     78931     78930     78932     78934     78933     78935     78937     78936     78938
     78940     78939     78941     78943     78942     78944     78946     78945     78947
     78949     78948     78950     78952     78951     78953     78955     78954     78956
     78958     78957     78959     78961     78960     78962     78964     78963     78965
     78967     78966     78968     78970     78969     78971     78973     78972     78974
     78976     78975     78977     78979     78978     78980     78982     78981     78983
     78985     78984     78986     78988     78987     78989     78991     78990     78992
     78994     78993     78995     78997     78996     78998     79000     78999     79001
     79003     79002     79004     79006     79005     79007     79009     79008     79010
     79012     79011     79013     79015     79014     79016     79018     79017     79019
     79021     79020     79022     79024     79023     79025     79027     79026     79028
     79030     79029     79031     79033     79032     79034     79036     79035     79037
     79039     79038     79040     79042     79041     79043     79045     79044     79046
     79048     79047     79049     79051     79050     79052     79054     79053     79055
     79057     79056     79058     79060     79059     79061     79063     79062     79064
     79066     79065     79067     79069     79068     79070     79072     79071     79073
     79075     79074     79076     79078     79077     79079     79081     79080     79082
     79084     79083     79085     79087     79086     79088     79090     79089     79091
     79093     79092     79094     79096     79095     79097     79099     79098     79100
     79102     79101     79103     79105     79104     79106     79108     79107     79109
     79111     79110     79112     79114     79113     79115     79117     79116     79118
     79120     79119     79121     79123     79122     79124     79126     79125     79127
     79129     79128     79130     79132     79131     79133     79135     79134     79136
     79138     79137     79139     79141     79140     79142     79144     79143     79145
     79147     79146     79148     79150     79149     79151     79153     79152     79154
     79156     79155     79157     79159     79158     79160     79162     79161     79163
     79165     79164     79166     79168     79167     79169     79171     79170     79172
     79174     79173     79175     79177     79176     79178     79180     79179     79181
     79183     79182     79184     79186     79185     79187     79189     79188     79190
     79192     79191     79193     79195     79194     79196     79198     79197     79199
     79201     79200     79202     79204     79203     79205     79207     79206     79208
     79210     79209     79211     79213     79212     79214     79216     79215     79217
     79219     79218     79220     79222     79221     79223     79225     79224     79226
     79228     79227     79229     79231     79230     79232     79234     79233     79235
     79237     79236     79238     79240     79239     79241     79243     79242     79244
     79246     79245     79247     79249     79248     79250     79252     79251     79253
     79255     79254     79256     79258     79257     79259     79261     79260     79262
     79264     79263     79265     79267     79266     79268     79270     79269     79271
     79273     79272     79274     79276     79275     79277     79279     79278     79280
     79282     79281     79283     79285     79284     79286     79288     79287     79289
     79291     79290     79292     79294     79293     79295     79297     79296     79298
     79300     79299     79301     79303     79302     79304     79306     79305     79307
     79309     79308     79310     79312     79311     79313     79315     79314     79316
     79318     79317     79319     79321     79320     79322     79324     79323     79325
     79327     79326     79328     79330     79329     79331     79333     79332     79334
     79336     79335     79337     79339     79338     79340     79342     79341     79343
     79345     79344     79346     79348     79347     79349     79351     79350     79352
     79354     79353     79355     79357     79356     79358     79360     79359     79361
     79363     79362     79364     79366     79365     79367     79369     79368     79370
     79372     79371     79373     79375     79374     79376     79378     79377     79379
     79381     79380     79382     79384     79383     79385     79387     79386     79388
     79390     79389     79391     79393     79392     79394     79396     79395     79397
     79399     79398     79400     79402     79401     79403     79405     79404     79406
     79408     79407     79409     79411     79410     79412     79414     79413     79415
     79417     79416     79418     79420     79419     79421     79423     79422     79424
     79426     79425     79427     79429     79428     79430     79432     79431     79433
     79435     79434     79436     79438     79437     79439     79441     79440     79442
     79444     79443     79445     79447     79446     79448     79450     79449     79451
     79453     79452     79454     79456     79455     79457     79459     79458     79460
     79462     79461     79463     79465     79464     79466     79468     79467     79469
     79471     79470     79472     79474     79473     79475     79477     79476     79478
     79480     79479     79481     79483     79482     79484     79486     79485     79487
     79489     79488     79490     79492     79491     79493     79495     79494     79496
     79498     79497     79499     79501     79500     79502     79504     79503     79505
     79507     79506     79508     79510     79509     79511     79513     79512     79514
     79516     79515     79517     79519     79518     79520     79522     79521     79523
     79525     79524     79526     79528     79527     79529     79531     79530     79532
     79534     79533     79535     79537     79536     79538     79540     79539     79541
     79543     79542     79544     79546     79545     79547     79549     79548     79550
     79552     79551     79553     79555     79554     79556     79558     79557     79559
     79561     79560     79562     79564     79563     79565     79567     79566     79568
     79570     79569     79571     79573     79572     79574     79576     79575     79577
     79579     79578     79580     79582     79581     79583     79585     79584     79586
     79588     79587     79589     79591     79590     79592     79594     79593     79595
     79597     79596     79598     79600     79599     79601     79603     79602     79604
     79606     79605     79607     79609     79608     79610     79612     79611     79613
     79615     79614     79616     79618     79617     79619     79621     79620     79622
     79624     79623     79625     79627     79626     79628     79630     79629     79631
     79633     79632     79634     79636     79635     79637     79639     79638     79640
     79642     79641     79643     79645     79644     79646     79648     79647     79649
     79651     79650     79652     79654     79653     79655     79657     79656     79658
     79660     79659     79661     79663     79662     79664     79666     79665     79667
     79669     79668     79670     79672     79671     79673     79675     79674     79676
     79678     79677     79679     79681     79680     79682     79684     79683     79685
     79687     79686     79688     79690     79689     79691     79693     79692     79694
     79696     79695     79697     79699     79698     79700     79702     79701     79703
     79705     79704     79706     79708     79707     79709     79711     79710     79712
     79714     79713     79715     79717     79716     79718     79720     79719     79721
     79723     79722     79724     79726     79725     79727     79729     79728     79730
     79732     79731     79733     79735     79734     79736     79738     79737     79739
     79741     79740     79742     79744     79743     79745     79747     79746     79748
     79750     79749     79751     79753     79752     79754     79756     79755     79757
     79759     79758     79760     79762     79761     79763     79765     79764     79766
     79768     79767     79769     79771     79770     79772     79774     79773     79775
     79777     79776     79778     79780     79779     79781     79783     79782     79784
     79786     79785     79787     79789     79788     79790     79792     79791     79793
     79795     79794     79796     79798     79797     79799     79801     79800     79802
     79804     79803     79805     79807     79806     79808     79810     79809     79811
     79813     79812     79814     79816     79815     79817     79819     79818     79820
     79822     79821     79823     79825     79824     79826     79828     79827     79829
     79831     79830     79832     79834     79833     79835     79837     79836     79838
     79840     79839     79841     79843     79842     79844     79846     79845     79847
     79849     79848     79850     79852     79851     79853     79855     79854     79856
     79858     79857     79859     79861     79860     79862     79864     79863     79865
     79867     79866     79868     79870     79869     79871     79873     79872     79874
     79876     79875     79877     79879     79878     79880     79882     79881     79883
     79885     79884     79886     79888     79887     79889     79891     79890     79892
     79894     79893     79895     79897     79896     79898     79900     79899     79901
     79903     79902     79904     79906     79905     79907     79909     79908     79910
     79912     79911     79913     79915     79914     79916     79918     79917     79919
     79921     79920     79922     79924     79923     79925     79927     79926     79928
     79930     79929     79931     79933     79932     79934     79936     79935     79937
     79939     79938     79940     79942     79941     79943     79945     79944     79946
     79948     79947     79949     79951     79950     79952     79954     79953     79955
     79957     79956     79958     79960     79959     79961     79963     79962     79964
     79966     79965     79967     79969     79968     79970     79972     79971     79973
     79975     79974     79976     79978     79977     79979     79981     79980     79982
     79984     79983     79985     79987     79986     79988     79990     79989     79991
     79993     79992     79994     79996     79995     79997     79999     79998     80000
     80002     80001     80003     80005     80004     80006     80008     80007     80009
     80011     80010     80012     80014     80013     80015     80017     80016     80018
     80020     80019     80021     80023     80022     80024     80026     80025     80027
     80029     80028     80030     80032     80031     80033     80035     80034     80036
     80038     80037     80039     80041     80040     80042     80044     80043     80045
     80047     80046     80048     80050     80049     80051     80053     80052     80054
     80056     80055     80057     80059     80058     80060     80062     80061     80063
     80065     80064     80066     80068     80067     80069     80071     80070     80072
     80074     80073     80075     80077     80076     80078     80080     80079     80081
     80083     80082     80084     80086     80085     80087     80089     80088     80090
     80092     80091     80093     80095     80094     80096     80098     80097     80099
     80101     80100     80102     80104     80103     80105     80107     80106     80108
     80110     80109     80111     80113     80112     80114     80116     80115     80117
     80119     80118     80120     80122     80121     80123     80125     80124     80126
     80128     80127     80129     80131     80130     80132     80134     80133     80135
     80137     80136     80138     80140     80139     80141     80143     80142     80144
     80146     80145     80147     80149     80148     80150     80152     80151     80153
     80155     80154     80156     80158     80157     80159     80161     80160     80162
     80164     80163     80165     80167     80166     80168     80170     80169     80171
     80173     80172     80174     80176     80175     80177     80179     80178     80180
     80182     80181     80183     80185     80184     80186     80188     80187     80189
     80191     80190     80192     80194     80193     80195     80197     80196     80198
     80200     80199     80201     80203     80202     80204     80206     80205     80207
     80209     80208     80210     80212     80211     80213     80215     80214     80216
     80218     80217     80219     80221     80220     80222     80224     80223     80225
     80227     80226     80228     80230     80229     80231     80233     80232     80234
     80236     80235     80237     80239     80238     80240     80242     80241     80243
     80245     80244     80246     80248     80247     80249     80251     80250     80252
     80254     80253     80255     80257     80256     80258     80260     80259     80261
     80263     80262     80264     80266     80265     80267     80269     80268     80270
     80272     80271     80273     80275     80274     80276     80278     80277     80279
     80281     80280     80282     80284     80283     80285     80287     80286     80288
     80290     80289     80291     80293     80292     80294     80296     80295     80297
     80299     80298     80300     80302     80301     80303     80305     80304     80306
     80308     80307     80309     80311     80310     80312     80314     80313     80315
     80317     80316     80318     80320     80319     80321     80323     80322     80324
     80326     80325     80327     80329     80328     80330     80332     80331     80333
     80335     80334     80336     80338     80337     80339     80341     80340     80342
     80344     80343     80345     80347     80346     80348     80350     80349     80351
     80353     80352     80354     80356     80355     80357     80359     80358     80360
     80362     80361     80363     80365     80364     80366     80368     80367     80369
     80371     80370     80372     80374     80373     80375     80377     80376     80378
     80380     80379     80381     80383     80382     80384     80386     80385     80387
     80389     80388     80390     80392     80391     80393     80395     80394     80396
     80398     80397     80399     80401     80400     80402     80404     80403     80405
     80407     80406     80408     80410     80409     80411     80413     80412     80414
     80416     80415     80417     80419     80418     80420     80422     80421     80423
     80425     80424     80426     80428     80427     80429     80431     80430     80432
     80434     80433     80435     80437     80436     80438     80440     80439     80441
     80443     80442     80444     80446     80445     80447     80449     80448     80450
     80452     80451     80453     80455     80454     80456     80458     80457     80459
     80461     80460     80462     80464     80463     80465     80467     80466     80468
     80470     80469     80471     80473     80472     80474     80476     80475     80477
     80479     80478     80480     80482     80481     80483     80485     80484     80486
     80488     80487     80489     80491     80490     80492     80494     80493     80495
     80497     80496     80498     80500     80499     80501     80503     80502     80504
     80506     80505     80507     80509     80508     80510     80512     80511     80513
     80515     80514     80516     80518     80517     80519     80521     80520     80522
     80524     80523     80525     80527     80526     80528     80530     80529     80531
     80533     80532     80534     80536     80535     80537     80539     80538     80540
     80542     80541     80543     80545     80544     80546     80548     80547     80549
     80551     80550     80552     80554     80553     80555     80557     80556     80558
     80560     80559     80561     80563     80562     80564     80566     80565     80567
     80569     80568     80570     80572     80571     80573     80575     80574     80576
     80578     80577     80579     80581     80580     80582     80584     80583     80585
     80587     80586     80588     80590     80589     80591     80593     80592     80594
     80596     80595     80597     80599     80598     80600     80602     80601     80603
     80605     80604     80606     80608     80607     80609     80611     80610     80612
     80614     80613     80615     80617     80616     80618     80620     80619     80621
     80623     80622     80624     80626     80625     80627     80629     80628     80630
     80632     80631     80633     80635     80634     80636     80638     80637     80639
     80641     80640     80642     80644     80643     80645     80647     80646     80648
     80650     80649     80651     80653     80652     80654     80656     80655     80657
     80659     80658     80660     80662     80661     80663     80665     80664     80666
     80668     80667     80669     80671     80670     80672     80674     80673     80675
     80677     80676     80678     80680     80679     80681     80683     80682     80684
     80686     80685     80687     80689     80688     80690     80692     80691     80693
     80695     80694     80696     80698     80697     80699     80701     80700     80702
     80704     80703     80705     80707     80706     80708     80710     80709     80711
     80713     80712     80714     80716     80715     80717     80719     80718     80720
     80722     80721     80723     80725     80724     80726     80728     80727     80729
     80731     80730     80732     80734     80733     80735     80737     80736     80738
     80740     80739     80741     80743     80742     80744     80746     80745     80747
     80749     80748     80750     80752     80751     80753     80755     80754     80756
     80758     80757     80759     80761     80760     80762     80764     80763     80765
     80767     80766     80768     80770     80769     80771     80773     80772     80774
     80776     80775     80777     80779     80778     80780     80782     80781     80783
     80785     80784     80786     80788     80787     80789     80791     80790     80792
     80794     80793     80795     80797     80796     80798     80800     80799     80801
     80803     80802     80804     80806     80805     80807     80809     80808     80810
     80812     80811     80813     80815     80814     80816     80818     80817     80819
     80821     80820     80822     80824     80823     80825     80827     80826     80828
     80830     80829     80831     80833     80832     80834     80836     80835     80837
     80839     80838     80840     80842     80841     80843     80845     80844     80846
     80848     80847     80849     80851     80850     80852     80854     80853     80855
     80857     80856     80858     80860     80859     80861     80863     80862     80864
     80866     80865     80867     80869     80868     80870     80872     80871     80873
     80875     80874     80876     80878     80877     80879     80881     80880     80882
     80884     80883     80885     80887     80886     80888     80890     80889     80891
     80893     80892     80894     80896     80895     80897     80899     80898     80900
     80902     80901     80903     80905     80904     80906     80908     80907     80909
     80911     80910     80912     80914     80913     80915     80917     80916     80918
     80920     80919     80921     80923     80922     80924     80926     80925     80927
     80929     80928     80930     80932     80931     80933     80935     80934     80936
     80938     80937     80939     80941     80940     80942     80944     80943     80945
     80947     80946     80948     80950     80949     80951     80953     80952     80954
     80956     80955     80957     80959     80958     80960     80962     80961     80963
     80965     80964     80966     80968     80967     80969     80971     80970     80972
     80974     80973     80975     80977     80976     80978     80980     80979     80981
     80983     80982     80984     80986     80985     80987     80989     80988     80990
     80992     80991     80993     80995     80994     80996     80998     80997     80999
     81001     81000     81002     81004     81003     81005     81007     81006     81008
     81010     81009     81011     81013     81012     81014     81016     81015     81017
     81019     81018     81020     81022     81021     81023     81025     81024     81026
     81028     81027     81029     81031     81030     81032     81034     81033     81035
     81037     81036     81038     81040     81039     81041     81043     81042     81044
     81046     81045     81047     81049     81048     81050     81052     81051     81053
     81055     81054     81056     81058     81057     81059     81061     81060     81062
     81064     81063     81065     81067     81066     81068     81070     81069     81071
     81073     81072     81074     81076     81075     81077     81079     81078     81080
     81082     81081     81083     81085     81084     81086     81088     81087     81089
     81091     81090     81092     81094     81093     81095     81097     81096     81098
     81100     81099     81101     81103     81102     81104     81106     81105     81107
     81109     81108     81110     81112     81111     81113     81115     81114     81116
     81118     81117     81119     81121     81120     81122     81124     81123     81125
     81127     81126     81128     81130     81129     81131     81133     81132     81134
     81136     81135     81137     81139     81138     81140     81142     81141     81143
     81145     81144     81146     81148     81147     81149     81151     81150     81152
     81154     81153     81155     81157     81156     81158     81160     81159     81161
     81163     81162     81164     81166     81165     81167     81169     81168     81170
     81172     81171     81173     81175     81174     81176     81178     81177     81179
     81181     81180     81182     81184     81183     81185     81187     81186     81188
     81190     81189     81191     81193     81192     81194     81196     81195     81197
     81199     81198     81200     81202     81201     81203     81205     81204     81206
     81208     81207     81209     81211     81210     81212     81214     81213     81215
     81217     81216     81218     81220     81219     81221     81223     81222     81224
     81226     81225     81227     81229     81228     81230     81232     81231     81233
     81235     81234     81236     81238     81237     81239     81241     81240     81242
     81244     81243     81245     81247     81246     81248     81250     81249     81251
     81253     81252     81254     81256     81255     81257     81259     81258     81260
     81262     81261     81263     81265     81264     81266     81268     81267     81269
     81271     81270     81272     81274     81273     81275     81277     81276     81278
     81280     81279     81281     81283     81282     81284     81286     81285     81287
     81289     81288     81290     81292     81291     81293     81295     81294     81296
     81298     81297     81299     81301     81300     81302     81304     81303     81305
     81307     81306     81308     81310     81309     81311     81313     81312     81314
     81316     81315     81317     81319     81318     81320     81322     81321     81323
     81325     81324     81326     81328     81327     81329     81331     81330     81332
     81334     81333     81335     81337     81336     81338     81340     81339     81341
     81343     81342     81344     81346     81345     81347     81349     81348     81350
     81352     81351     81353     81355     81354     81356     81358     81357     81359
     81361     81360     81362     81364     81363     81365     81367     81366     81368
     81370     81369     81371     81373     81372     81374     81376     81375     81377
     81379     81378     81380     81382     81381     81383     81385     81384     81386
     81388     81387     81389     81391     81390     81392     81394     81393     81395
     81397     81396     81398     81400     81399     81401     81403     81402     81404
     81406     81405     81407     81409     81408     81410     81412     81411     81413
     81415     81414     81416     81418     81417     81419     81421     81420     81422
     81424     81423     81425     81427     81426     81428     81430     81429     81431
     81433     81432     81434     81436     81435     81437     81439     81438     81440
     81442     81441     81443     81445     81444     81446     81448     81447     81449
     81451     81450     81452     81454     81453     81455     81457     81456     81458
     81460     81459     81461     81463     81462     81464     81466     81465     81467
     81469     81468     81470     81472     81471     81473     81475     81474     81476
     81478     81477     81479     81481     81480     81482     81484     81483     81485
     81487     81486     81488     81490     81489     81491     81493     81492     81494
     81496     81495     81497     81499     81498     81500     81502     81501     81503
     81505     81504     81506     81508     81507     81509     81511     81510     81512
     81514     81513     81515     81517     81516     81518     81520     81519     81521
     81523     81522     81524     81526     81525     81527     81529     81528     81530
     81532     81531     81533     81535     81534     81536     81538     81537     81539
     81541     81540     81542     81544     81543     81545     81547     81546     81548
     81550     81549     81551     81553     81552     81554     81556     81555     81557
     81559     81558     81560     81562     81561     81563     81565     81564     81566
     81568     81567     81569     81571     81570     81572     81574     81573     81575
     81577     81576     81578     81580     81579     81581     81583     81582     81584
     81586     81585     81587     81589     81588     81590     81592     81591     81593
     81595     81594     81596     81598     81597     81599     81601     81600     81602
     81604     81603     81605     81607     81606     81608     81610     81609     81611
     81613     81612     81614     81616     81615     81617     81619     81618     81620
     81622     81621     81623     81625     81624     81626     81628     81627     81629
     81631     81630     81632     81634     81633     81635     81637     81636     81638
     81640     81639     81641     81643     81642     81644     81646     81645     81647
     81649     81648     81650     81652     81651     81653     81655     81654     81656
     81658     81657     81659     81661     81660     81662     81664     81663     81665
     81667     81666     81668     81670     81669     81671     81673     81672     81674
     81676     81675     81677     81679     81678     81680     81682     81681     81683
     81685     81684     81686     81688     81687     81689     81691     81690     81692
     81694     81693     81695     81697     81696     81698     81700     81699     81701
     81703     81702     81704     81706     81705     81707     81709     81708     81710
     81712     81711     81713     81715     81714     81716     81718     81717     81719
     81721     81720     81722     81724     81723     81725     81727     81726     81728
     81730     81729     81731     81733     81732     81734     81736     81735     81737
     81739     81738     81740     81742     81741     81743     81745     81744     81746
     81748     81747     81749     81751     81750     81752     81754     81753     81755
     81757     81756     81758     81760     81759     81761     81763     81762     81764
     81766     81765     81767     81769     81768     81770     81772     81771     81773
     81775     81774     81776     81778     81777     81779     81781     81780     81782
     81784     81783     81785     81787     81786     81788     81790     81789     81791
     81793     81792     81794     81796     81795     81797     81799     81798     81800
     81802     81801     81803     81805     81804     81806     81808     81807     81809
     81811     81810     81812     81814     81813     81815     81817     81816     81818
     81820     81819     81821     81823     81822     81824     81826     81825     81827
     81829     81828     81830     81832     81831     81833     81835     81834     81836
     81838     81837     81839     81841     81840     81842     81844     81843     81845
     81847     81846     81848     81850     81849     81851     81853     81852     81854
     81856     81855     81857     81859     81858     81860     81862     81861     81863
     81865     81864     81866     81868     81867     81869     81871     81870     81872
     81874     81873     81875     81877     81876     81878     81880     81879     81881
     81883     81882     81884     81886     81885     81887     81889     81888     81890
     81892     81891     81893     81895     81894     81896     81898     81897     81899
     81901     81900     81902     81904     81903     81905     81907     81906     81908
     81910     81909     81911     81913     81912     81914     81916     81915     81917
     81919     81918     81920     81922     81921     81923     81925     81924     81926
     81928     81927     81929     81931     81930     81932     81934     81933     81935
     81937     81936     81938     81940     81939     81941     81943     81942     81944
     81946     81945     81947     81949     81948     81950     81952     81951     81953
     81955     81954     81956     81958     81957     81959     81961     81960     81962
     81964     81963     81965     81967     81966     81968     81970     81969     81971
     81973     81972     81974     81976     81975     81977     81979     81978     81980
     81982     81981     81983     81985     81984     81986     81988     81987     81989
     81991     81990     81992     81994     81993     81995     81997     81996     81998
     82000     81999     82001     82003     82002     82004     82006     82005     82007
     82009     82008     82010     82012     82011     82013     82015     82014     82016
     82018     82017     82019     82021     82020     82022     82024     82023     82025
     82027     82026     82028     82030     82029     82031     82033     82032     82034
     82036     82035     82037     82039     82038     82040     82042     82041     82043
     82045     82044     82046     82048     82047     82049     82051     82050     82052
     82054     82053     82055     82057     82056     82058     82060     82059     82061
     82063     82062     82064     82066     82065     82067     82069     82068     82070
     82072     82071     82073     82075     82074     82076     82078     82077     82079
     82081     82080     82082     82084     82083     82085     82087     82086     82088
     82090     82089     82091     82093     82092     82094     82096     82095     82097
     82099     82098     82100     82102     82101     82103     82105     82104     82106
     82108     82107     82109     82111     82110     82112     82114     82113     82115
     82117     82116     82118     82120     82119     82121     82123     82122     82124
     82126     82125     82127     82129     82128     82130     82132     82131     82133
     82135     82134     82136     82138     82137     82139     82141     82140     82142
     82144     82143     82145     82147     82146     82148     82150     82149     82151
     82153     82152     82154     82156     82155     82157     82159     82158     82160
     82162     82161     82163     82165     82164     82166     82168     82167     82169
     82171     82170     82172     82174     82173     82175     82177     82176     82178
     82180     82179     82181     82183     82182     82184     82186     82185     82187
     82189     82188     82190     82192     82191     82193     82195     82194     82196
     82198     82197     82199     82201     82200     82202     82204     82203     82205
     82207     82206     82208     82210     82209     82211     82213     82212     82214
     82216     82215     82217     82219     82218     82220     82222     82221     82223
     82225     82224     82226     82228     82227     82229     82231     82230     82232
     82234     82233     82235     82237     82236     82238     82240     82239     82241
     82243     82242     82244     82246     82245     82247     82249     82248     82250
     82252     82251     82253     82255     82254     82256     82258     82257     82259
     82261     82260     82262     82264     82263     82265     82267     82266     82268
     82270     82269     82271     82273     82272     82274     82276     82275     82277
     82279     82278     82280     82282     82281     82283     82285     82284     82286
     82288     82287     82289     82291     82290     82292     82294     82293     82295
     82297     82296     82298     82300     82299     82301     82303     82302     82304
     82306     82305     82307     82309     82308     82310     82312     82311     82313
     82315     82314     82316     82318     82317     82319     82321     82320     82322
     82324     82323     82325     82327     82326     82328     82330     82329     82331
     82333     82332     82334     82336     82335     82337     82339     82338     82340
     82342     82341     82343     82345     82344     82346     82348     82347     82349
     82351     82350     82352     82354     82353     82355     82357     82356     82358
     82360     82359     82361     82363     82362     82364     82366     82365     82367
     82369     82368     82370     82372     82371     82373     82375     82374     82376
     82378     82377     82379     82381     82380     82382     82384     82383     82385
     82387     82386     82388     82390     82389     82391     82393     82392     82394
     82396     82395     82397     82399     82398     82400     82402     82401     82403
     82405     82404     82406     82408     82407     82409     82411     82410     82412
     82414     82413     82415     82417     82416     82418     82420     82419     82421
     82423     82422     82424     82426     82425     82427     82429     82428     82430
     82432     82431     82433     82435     82434     82436     82438     82437     82439
     82441     82440     82442     82444     82443     82445     82447     82446     82448
     82450     82449     82451     82453     82452     82454     82456     82455     82457
     82459     82458     82460     82462     82461     82463     82465     82464     82466
     82468     82467     82469     82471     82470     82472     82474     82473     82475
     82477     82476     82478     82480     82479     82481     82483     82482     82484
     82486     82485     82487     82489     82488     82490     82492     82491     82493
     82495     82494     82496     82498     82497     82499     82501     82500     82502
     82504     82503     82505     82507     82506     82508     82510     82509     82511
     82513     82512     82514     82516     82515     82517     82519     82518     82520
     82522     82521     82523     82525     82524     82526     82528     82527     82529
     82531     82530     82532     82534     82533     82535     82537     82536     82538
     82540     82539     82541     82543     82542     82544     82546     82545     82547
     82549     82548     82550     82552     82551     82553     82555     82554     82556
     82558     82557     82559     82561     82560     82562     82564     82563     82565
     82567     82566     82568     82570     82569     82571     82573     82572     82574
     82576     82575     82577     82579     82578     82580     82582     82581     82583
     82585     82584     82586     82588     82587     82589     82591     82590     82592
     82594     82593     82595     82597     82596     82598     82600     82599     82601
     82603     82602     82604     82606     82605     82607     82609     82608     82610
     82612     82611     82613     82615     82614     82616     82618     82617     82619
     82621     82620     82622     82624     82623     82625     82627     82626     82628
     82630     82629     82631     82633     82632     82634     82636     82635     82637
     82639     82638     82640     82642     82641     82643     82645     82644     82646
     82648     82647     82649     82651     82650     82652     82654     82653     82655
     82657     82656     82658     82660     82659     82661     82663     82662     82664
     82666     82665     82667     82669     82668     82670     82672     82671     82673
     82675     82674     82676     82678     82677     82679     82681     82680     82682
     82684     82683     82685     82687     82686     82688     82690     82689     82691
     82693     82692     82694     82696     82695     82697     82699     82698     82700
     82702     82701     82703     82705     82704     82706     82708     82707     82709
     82711     82710     82712     82714     82713     82715     82717     82716     82718
     82720     82719     82721     82723     82722     82724     82726     82725     82727
     82729     82728     82730     82732     82731     82733     82735     82734     82736
     82738     82737     82739     82741     82740     82742     82744     82743     82745
     82747     82746     82748     82750     82749     82751     82753     82752     82754
     82756     82755     82757     82759     82758     82760     82762     82761     82763
     82765     82764     82766     82768     82767     82769     82771     82770     82772
     82774     82773     82775     82777     82776     82778     82780     82779     82781
     82783     82782     82784     82786     82785     82787     82789     82788     82790
     82792     82791     82793     82795     82794     82796     82798     82797     82799
     82801     82800     82802     82804     82803     82805     82807     82806     82808
     82810     82809     82811     82813     82812     82814     82816     82815     82817
     82819     82818     82820     82822     82821     82823     82825     82824     82826
     82828     82827     82829     82831     82830     82832     82834     82833     82835
     82837     82836     82838     82840     82839     82841     82843     82842     82844
     82846     82845     82847     82849     82848     82850     82852     82851     82853
     82855     82854     82856     82858     82857     82859     82861     82860     82862
     82864     82863     82865     82867     82866     82868     82870     82869     82871
     82873     82872     82874     82876     82875     82877     82879     82878     82880
     82882     82881     82883     82885     82884     82886     82888     82887     82889
     82891     82890     82892     82894     82893     82895     82897     82896     82898
     82900     82899     82901     82903     82902     82904     82906     82905     82907
     82909     82908     82910     82912     82911     82913     82915     82914     82916
     82918     82917     82919     82921     82920     82922     82924     82923     82925
     82927     82926     82928     82930     82929     82931     82933     82932     82934
     82936     82935     82937     82939     82938     82940     82942     82941     82943
     82945     82944     82946     82948     82947     82949     82951     82950     82952
     82954     82953     82955     82957     82956     82958     82960     82959     82961
     82963     82962     82964     82966     82965     82967     82969     82968     82970
     82972     82971     82973     82975     82974     82976     82978     82977     82979
     82981     82980     82982     82984     82983     82985     82987     82986     82988
     82990     82989     82991     82993     82992     82994     82996     82995     82997
     82999     82998     83000     83002     83001     83003     83005     83004     83006
     83008     83007     83009     83011     83010     83012     83014     83013     83015
     83017     83016     83018     83020     83019     83021     83023     83022     83024
     83026     83025     83027     83029     83028     83030     83032     83031     83033
     83035     83034     83036     83038     83037     83039     83041     83040     83042
     83044     83043     83045     83047     83046     83048     83050     83049     83051
     83053     83052     83054     83056     83055     83057     83059     83058     83060
     83062     83061     83063     83065     83064     83066     83068     83067     83069
     83071     83070     83072     83074     83073     83075     83077     83076     83078
     83080     83079     83081     83083     83082     83084     83086     83085     83087
     83089     83088     83090     83092     83091     83093     83095     83094     83096
     83098     83097     83099     83101     83100     83102     83104     83103     83105
     83107     83106     83108     83110     83109     83111     83113     83112     83114
     83116     83115     83117     83119     83118     83120     83122     83121     83123
     83125     83124     83126     83128     83127     83129     83131     83130     83132
     83134     83133     83135     83137     83136     83138     83140     83139     83141
     83143     83142     83144     83146     83145     83147     83149     83148     83150
     83152     83151     83153     83155     83154     83156     83158     83157     83159
     83161     83160     83162     83164     83163     83165     83167     83166     83168
     83170     83169     83171     83173     83172     83174     83176     83175     83177
     83179     83178     83180     83182     83181     83183     83185     83184     83186
     83188     83187     83189     83191     83190     83192     83194     83193     83195
     83197     83196     83198     83200     83199     83201     83203     83202     83204
     83206     83205     83207     83209     83208     83210     83212     83211     83213
     83215     83214     83216     83218     83217     83219     83221     83220     83222
     83224     83223     83225     83227     83226     83228     83230     83229     83231
     83233     83232     83234     83236     83235     83237     83239     83238     83240
     83242     83241     83243     83245     83244     83246     83248     83247     83249
     83251     83250     83252     83254     83253     83255     83257     83256     83258
     83260     83259     83261     83263     83262     83264     83266     83265     83267
     83269     83268     83270     83272     83271     83273     83275     83274     83276
     83278     83277     83279     83281     83280     83282     83284     83283     83285
     83287     83286     83288     83290     83289     83291     83293     83292     83294
     83296     83295     83297     83299     83298     83300     83302     83301     83303
     83305     83304     83306     83308     83307     83309     83311     83310     83312
     83314     83313     83315     83317     83316     83318     83320     83319     83321
     83323     83322     83324     83326     83325     83327     83329     83328     83330
     83332     83331     83333     83335     83334     83336     83338     83337     83339
     83341     83340     83342     83344     83343     83345     83347     83346     83348
     83350     83349     83351     83353     83352     83354     83356     83355     83357
     83359     83358     83360     83362     83361     83363     83365     83364     83366
     83368     83367     83369     83371     83370     83372     83374     83373     83375
     83377     83376     83378     83380     83379     83381     83383     83382     83384
     83386     83385     83387     83389     83388     83390     83392     83391     83393
     83395     83394     83396     83398     83397     83399     83401     83400     83402
     83404     83403     83405     83407     83406     83408     83410     83409     83411
     83413     83412     83414     83416     83415     83417     83419     83418     83420
     83422     83421     83423     83425     83424     83426     83428     83427     83429
     83431     83430     83432     83434     83433     83435     83437     83436     83438
     83440     83439     83441     83443     83442     83444     83446     83445     83447
     83449     83448     83450     83452     83451     83453     83455     83454     83456
     83458     83457     83459     83461     83460     83462     83464     83463     83465
     83467     83466     83468     83470     83469     83471     83473     83472     83474
     83476     83475     83477     83479     83478     83480     83482     83481     83483
     83485     83484     83486     83488     83487     83489     83491     83490     83492
     83494     83493     83495     83497     83496     83498     83500     83499     83501
     83503     83502     83504     83506     83505     83507     83509     83508     83510
     83512     83511     83513     83515     83514     83516     83518     83517     83519
     83521     83520     83522     83524     83523     83525     83527     83526     83528
     83530     83529     83531     83533     83532     83534     83536     83535     83537
     83539     83538     83540     83542     83541     83543     83545     83544     83546
     83548     83547     83549     83551     83550     83552     83554     83553     83555
     83557     83556     83558     83560     83559     83561     83563     83562     83564
     83566     83565     83567     83569     83568     83570     83572     83571     83573
     83575     83574     83576     83578     83577     83579     83581     83580     83582
     83584     83583     83585     83587     83586     83588     83590     83589     83591
     83593     83592     83594     83596     83595     83597     83599     83598     83600
     83602     83601     83603     83605     83604     83606     83608     83607     83609
     83611     83610     83612     83614     83613     83615     83617     83616     83618
     83620     83619     83621     83623     83622     83624     83626     83625     83627
     83629     83628     83630     83632     83631     83633     83635     83634     83636
     83638     83637     83639     83641     83640     83642     83644     83643     83645
     83647     83646     83648     83650     83649     83651     83653     83652     83654
     83656     83655     83657     83659     83658     83660     83662     83661     83663
     83665     83664     83666     83668     83667     83669     83671     83670     83672
     83674     83673     83675     83677     83676     83678     83680     83679     83681
     83683     83682     83684     83686     83685     83687     83689     83688     83690
     83692     83691     83693     83695     83694     83696     83698     83697     83699
     83701     83700     83702     83704     83703     83705     83707     83706     83708
     83710     83709     83711     83713     83712     83714     83716     83715     83717
     83719     83718     83720     83722     83721     83723     83725     83724     83726
     83728     83727     83729     83731     83730     83732     83734     83733     83735
     83737     83736     83738     83740     83739     83741     83743     83742     83744
     83746     83745     83747     83749     83748     83750     83752     83751     83753
     83755     83754     83756     83758     83757     83759     83761     83760     83762
     83764     83763     83765     83767     83766     83768     83770     83769     83771
     83773     83772     83774     83776     83775     83777     83779     83778     83780
     83782     83781     83783     83785     83784     83786     83788     83787     83789
     83791     83790     83792     83794     83793     83795     83797     83796     83798
     83800     83799     83801     83803     83802     83804     83806     83805     83807
     83809     83808     83810     83812     83811     83813     83815     83814     83816
     83818     83817     83819     83821     83820     83822     83824     83823     83825
     83827     83826     83828     83830     83829     83831     83833     83832     83834
     83836     83835     83837     83839     83838     83840     83842     83841     83843
     83845     83844     83846     83848     83847     83849     83851     83850     83852
     83854     83853     83855     83857     83856     83858     83860     83859     83861
     83863     83862     83864     83866     83865     83867     83869     83868     83870
     83872     83871     83873     83875     83874     83876     83878     83877     83879
     83881     83880     83882     83884     83883     83885     83887     83886     83888
     83890     83889     83891     83893     83892     83894     83896     83895     83897
     83899     83898     83900     83902     83901     83903     83905     83904     83906
     83908     83907     83909     83911     83910     83912     83914     83913     83915
     83917     83916     83918     83920     83919     83921     83923     83922     83924
     83926     83925     83927     83929     83928     83930     83932     83931     83933
     83935     83934     83936     83938     83937     83939     83941     83940     83942
     83944     83943     83945     83947     83946     83948     83950     83949     83951
     83953     83952     83954     83956     83955     83957     83959     83958     83960
     83962     83961     83963     83965     83964     83966     83968     83967     83969
     83971     83970     83972     83974     83973     83975     83977     83976     83978
     83980     83979     83981     83983     83982     83984     83986     83985     83987
     83989     83988     83990     83992     83991     83993     83995     83994     83996
     83998     83997     83999     84001     84000     84002     84004     84003     84005
     84007     84006     84008     84010     84009     84011     84013     84012     84014
     84016     84015     84017     84019     84018     84020     84022     84021     84023
     84025     84024     84026     84028     84027     84029     84031     84030     84032
     84034     84033     84035     84037     84036     84038     84040     84039     84041
     84043     84042     84044     84046     84045     84047     84049     84048     84050
     84052     84051     84053     84055     84054     84056     84058     84057     84059
     84061     84060     84062     84064     84063     84065     84067     84066     84068
     84070     84069     84071     84073     84072     84074     84076     84075     84077
     84079     84078     84080     84082     84081     84083     84085     84084     84086
     84088     84087     84089     84091     84090     84092     84094     84093     84095
     84097     84096     84098     84100     84099     84101     84103     84102     84104
     84106     84105     84107     84109     84108     84110     84112     84111     84113
     84115     84114     84116     84118     84117     84119     84121     84120     84122
     84124     84123     84125     84127     84126     84128     84130     84129     84131
     84133     84132     84134     84136     84135     84137     84139     84138     84140
     84142     84141     84143     84145     84144     84146     84148     84147     84149
     84151     84150     84152     84154     84153     84155     84157     84156     84158
     84160     84159     84161     84163     84162     84164     84166     84165     84167
     84169     84168     84170     84172     84171     84173     84175     84174     84176
     84178     84177     84179     84181     84180     84182     84184     84183     84185
     84187     84186     84188     84190     84189     84191     84193     84192     84194
     84196     84195     84197     84199     84198     84200     84202     84201     84203
     84205     84204     84206     84208     84207     84209     84211     84210     84212
     84214     84213     84215     84217     84216     84218     84220     84219     84221
     84223     84222     84224     84226     84225     84227     84229     84228     84230
     84232     84231     84233     84235     84234     84236     84238     84237     84239
     84241     84240     84242     84244     84243     84245     84247     84246     84248
     84250     84249     84251     84253     84252     84254     84256     84255     84257
     84259     84258     84260     84262     84261     84263     84265     84264     84266
     84268     84267     84269     84271     84270     84272     84274     84273     84275
     84277     84276     84278     84280     84279     84281     84283     84282     84284
     84286     84285     84287     84289     84288     84290     84292     84291     84293
     84295     84294     84296     84298     84297     84299     84301     84300     84302
     84304     84303     84305     84307     84306     84308     84310     84309     84311
     84313     84312     84314     84316     84315     84317     84319     84318     84320
     84322     84321     84323     84325     84324     84326     84328     84327     84329
     84331     84330     84332     84334     84333     84335     84337     84336     84338
     84340     84339     84341     84343     84342     84344     84346     84345     84347
     84349     84348     84350     84352     84351     84353     84355     84354     84356
     84358     84357     84359     84361     84360     84362     84364     84363     84365
     84367     84366     84368     84370     84369     84371     84373     84372     84374
     84376     84375     84377     84379     84378     84380     84382     84381     84383
     84385     84384     84386     84388     84387     84389     84391     84390     84392
     84394     84393     84395     84397     84396     84398     84400     84399     84401
     84403     84402     84404     84406     84405     84407     84409     84408     84410
     84412     84411     84413     84415     84414     84416     84418     84417     84419
     84421     84420     84422     84424     84423     84425     84427     84426     84428
     84430     84429     84431     84433     84432     84434     84436     84435     84437
     84439     84438     84440     84442     84441     84443     84445     84444     84446
     84448     84447     84449     84451     84450     84452     84454     84453     84455
     84457     84456     84458     84460     84459     84461     84463     84462     84464
     84466     84465     84467     84469     84468     84470     84472     84471     84473
     84475     84474     84476     84478     84477     84479     84481     84480     84482
     84484     84483     84485     84487     84486     84488     84490     84489     84491
     84493     84492     84494     84496     84495     84497     84499     84498     84500
     84502     84501     84503     84505     84504     84506     84508     84507     84509
     84511     84510     84512     84514     84513     84515     84517     84516     84518
     84520     84519     84521     84523     84522     84524     84526     84525     84527
     84529     84528     84530     84532     84531     84533     84535     84534     84536
     84538     84537     84539     84541     84540     84542     84544     84543     84545
     84547     84546     84548     84550     84549     84551     84553     84552     84554
     84556     84555     84557     84559     84558     84560     84562     84561     84563
     84565     84564     84566     84568     84567     84569     84571     84570     84572
     84574     84573     84575     84577     84576     84578     84580     84579     84581
     84583     84582     84584     84586     84585     84587     84589     84588     84590
     84592     84591     84593     84595     84594     84596     84598     84597     84599
     84601     84600     84602     84604     84603     84605     84607     84606     84608
     84610     84609     84611     84613     84612     84614     84616     84615     84617
     84619     84618     84620     84622     84621     84623     84625     84624     84626
     84628     84627     84629     84631     84630     84632     84634     84633     84635
     84637     84636     84638     84640     84639     84641     84643     84642     84644
     84646     84645     84647     84649     84648     84650     84652     84651     84653
     84655     84654     84656     84658     84657     84659     84661     84660     84662
     84664     84663     84665     84667     84666     84668     84670     84669     84671
     84673     84672     84674     84676     84675     84677     84679     84678     84680
     84682     84681     84683     84685     84684     84686     84688     84687     84689
     84691     84690     84692     84694     84693     84695     84697     84696     84698
     84700     84699     84701     84703     84702     84704     84706     84705     84707
     84709     84708     84710     84712     84711     84713     84715     84714     84716
     84718     84717     84719     84721     84720     84722     84724     84723     84725
     84727     84726     84728     84730     84729     84731     84733     84732     84734
     84736     84735     84737     84739     84738     84740     84742     84741     84743
     84745     84744     84746     84748     84747     84749     84751     84750     84752
     84754     84753     84755     84757     84756     84758     84760     84759     84761
     84763     84762     84764     84766     84765     84767     84769     84768     84770
     84772     84771     84773     84775     84774     84776     84778     84777     84779
     84781     84780     84782     84784     84783     84785     84787     84786     84788
     84790     84789     84791     84793     84792     84794     84796     84795     84797
     84799     84798     84800     84802     84801     84803     84805     84804     84806
     84808     84807     84809     84811     84810     84812     84814     84813     84815
     84817     84816     84818     84820     84819     84821     84823     84822     84824
     84826     84825     84827     84829     84828     84830     84832     84831     84833
     84835     84834     84836     84838     84837     84839     84841     84840     84842
     84844     84843     84845     84847     84846     84848     84850     84849     84851
     84853     84852     84854     84856     84855     84857     84859     84858     84860
     84862     84861     84863     84865     84864     84866     84868     84867     84869
     84871     84870     84872     84874     84873     84875     84877     84876     84878
     84880     84879     84881     84883     84882     84884     84886     84885     84887
     84889     84888     84890     84892     84891     84893     84895     84894     84896
     84898     84897     84899     84901     84900     84902     84904     84903     84905
     84907     84906     84908     84910     84909     84911     84913     84912     84914
     84916     84915     84917     84919     84918     84920     84922     84921     84923
     84925     84924     84926     84928     84927     84929     84931     84930     84932
     84934     84933     84935     84937     84936     84938     84940     84939     84941
     84943     84942     84944     84946     84945     84947     84949     84948     84950
     84952     84951     84953     84955     84954     84956     84958     84957     84959
     84961     84960     84962     84964     84963     84965     84967     84966     84968
     84970     84969     84971     84973     84972     84974     84976     84975     84977
     84979     84978     84980     84982     84981     84983     84985     84984     84986
     84988     84987     84989     84991     84990     84992     84994     84993     84995
     84997     84996     84998     85000     84999     85001     85003     85002     85004
     85006     85005     85007     85009     85008     85010     85012     85011     85013
     85015     85014     85016     85018     85017     85019     85021     85020     85022
     85024     85023     85025     85027     85026     85028     85030     85029     85031
     85033     85032     85034     85036     85035     85037     85039     85038     85040
     85042     85041     85043     85045     85044     85046     85048     85047     85049
     85051     85050     85052     85054     85053     85055     85057     85056     85058
     85060     85059     85061     85063     85062     85064     85066     85065     85067
     85069     85068     85070     85072     85071     85073     85075     85074     85076
     85078     85077     85079     85081     85080     85082     85084     85083     85085
     85087     85086     85088     85090     85089     85091     85093     85092     85094
     85096     85095     85097     85099     85098     85100     85102     85101     85103
     85105     85104     85106     85108     85107     85109     85111     85110     85112
     85114     85113     85115     85117     85116     85118     85120     85119     85121
     85123     85122     85124     85126     85125     85127     85129     85128     85130
     85132     85131     85133     85135     85134     85136     85138     85137     85139
     85141     85140     85142     85144     85143     85145     85147     85146     85148
     85150     85149     85151     85153     85152     85154     85156     85155     85157
     85159     85158     85160     85162     85161     85163     85165     85164     85166
     85168     85167     85169     85171     85170     85172     85174     85173     85175
     85177     85176     85178     85180     85179     85181     85183     85182     85184
     85186     85185     85187     85189     85188     85190     85192     85191     85193
     85195     85194     85196     85198     85197     85199     85201     85200     85202
     85204     85203     85205     85207     85206     85208     85210     85209     85211
     85213     85212     85214     85216     85215     85217     85219     85218     85220
     85222     85221     85223     85225     85224     85226     85228     85227     85229
     85231     85230     85232     85234     85233     85235     85237     85236     85238
     85240     85239     85241     85243     85242     85244     85246     85245     85247
     85249     85248     85250     85252     85251     85253     85255     85254     85256
     85258     85257     85259     85261     85260     85262     85264     85263     85265
     85267     85266     85268     85270     85269     85271     85273     85272     85274
     85276     85275     85277     85279     85278     85280     85282     85281     85283
     85285     85284     85286     85288     85287     85289     85291     85290     85292
     85294     85293     85295     85297     85296     85298     85300     85299     85301
     85303     85302     85304     85306     85305     85307     85309     85308     85310
     85312     85311     85313     85315     85314     85316     85318     85317     85319
     85321     85320     85322     85324     85323     85325     85327     85326     85328
     85330     85329     85331     85333     85332     85334     85336     85335     85337
     85339     85338     85340     85342     85341     85343     85345     85344     85346
     85348     85347     85349     85351     85350     85352     85354     85353     85355
     85357     85356     85358     85360     85359     85361     85363     85362     85364
     85366     85365     85367     85369     85368     85370     85372     85371     85373
     85375     85374     85376     85378     85377     85379     85381     85380     85382
     85384     85383     85385     85387     85386     85388     85390     85389     85391
     85393     85392     85394     85396     85395     85397     85399     85398     85400
     85402     85401     85403     85405     85404     85406     85408     85407     85409
     85411     85410     85412     85414     85413     85415     85417     85416     85418
     85420     85419     85421     85423     85422     85424     85426     85425     85427
     85429     85428     85430     85432     85431     85433     85435     85434     85436
     85438     85437     85439     85441     85440     85442     85444     85443     85445
     85447     85446     85448     85450     85449     85451     85453     85452     85454
     85456     85455     85457     85459     85458     85460     85462     85461     85463
     85465     85464     85466     85468     85467     85469     85471     85470     85472
     85474     85473     85475     85477     85476     85478     85480     85479     85481
     85483     85482     85484     85486     85485     85487     85489     85488     85490
     85492     85491     85493     85495     85494     85496     85498     85497     85499
     85501     85500     85502     85504     85503     85505     85507     85506     85508
     85510     85509     85511     85513     85512     85514     85516     85515     85517
     85519     85518     85520     85522     85521     85523     85525     85524     85526
     85528     85527     85529     85531     85530     85532     85534     85533     85535
     85537     85536     85538     85540     85539     85541     85543     85542     85544
     85546     85545     85547     85549     85548     85550     85552     85551     85553
     85555     85554     85556     85558     85557     85559     85561     85560     85562
     85564     85563     85565     85567     85566     85568     85570     85569     85571
     85573     85572     85574     85576     85575     85577     85579     85578     85580
     85582     85581     85583     85585     85584     85586     85588     85587     85589
     85591     85590     85592     85594     85593     85595     85597     85596     85598
     85600     85599     85601     85603     85602     85604     85606     85605     85607
     85609     85608     85610     85612     85611     85613     85615     85614     85616
     85618     85617     85619     85621     85620     85622     85624     85623     85625
     85627     85626     85628     85630     85629     85631     85633     85632     85634
     85636     85635     85637     85639     85638     85640     85642     85641     85643
     85645     85644     85646     85648     85647     85649     85651     85650     85652
     85654     85653     85655     85657     85656     85658     85660     85659     85661
     85663     85662     85664     85666     85665     85667     85669     85668     85670
     85672     85671     85673     85675     85674     85676     85678     85677     85679
     85681     85680     85682     85684     85683     85685     85687     85686     85688
     85690     85689     85691     85693     85692     85694     85696     85695     85697
     85699     85698     85700     85702     85701     85703     85705     85704     85706
     85708     85707     85709     85711     85710     85712     85714     85713     85715
     85717     85716     85718     85720     85719     85721     85723     85722     85724
     85726     85725     85727     85729     85728     85730     85732     85731     85733
     85735     85734     85736     85738     85737     85739     85741     85740     85742
     85744     85743     85745     85747     85746     85748     85750     85749     85751
     85753     85752     85754     85756     85755     85757     85759     85758     85760
     85762     85761     85763     85765     85764     85766     85768     85767     85769
     85771     85770     85772     85774     85773     85775     85777     85776     85778
     85780     85779     85781     85783     85782     85784     85786     85785     85787
     85789     85788     85790     85792     85791     85793     85795     85794     85796
     85798     85797     85799     85801     85800     85802     85804     85803     85805
     85807     85806     85808     85810     85809     85811     85813     85812     85814
     85816     85815     85817     85819     85818     85820     85822     85821     85823
     85825     85824     85826     85828     85827     85829     85831     85830     85832
     85834     85833     85835     85837     85836     85838     85840     85839     85841
     85843     85842     85844     85846     85845     85847     85849     85848     85850
     85852     85851     85853     85855     85854     85856     85858     85857     85859
     85861     85860     85862     85864     85863     85865     85867     85866     85868
     85870     85869     85871     85873     85872     85874     85876     85875     85877
     85879     85878     85880     85882     85881     85883     85885     85884     85886
     85888     85887     85889     85891     85890     85892     85894     85893     85895
     85897     85896     85898     85900     85899     85901     85903     85902     85904
     85906     85905     85907     85909     85908     85910     85912     85911     85913
     85915     85914     85916     85918     85917     85919     85921     85920     85922
     85924     85923     85925     85927     85926     85928     85930     85929     85931
     85933     85932     85934     85936     85935     85937     85939     85938     85940
     85942     85941     85943     85945     85944     85946     85948     85947     85949
     85951     85950     85952     85954     85953     85955     85957     85956     85958
     85960     85959     85961     85963     85962     85964     85966     85965     85967
     85969     85968     85970     85972     85971     85973     85975     85974     85976
     85978     85977     85979     85981     85980     85982     85984     85983     85985
     85987     85986     85988     85990     85989     85991     85993     85992     85994
     85996     85995     85997     85999     85998     86000     86002     86001     86003
     86005     86004     86006     86008     86007     86009     86011     86010     86012
     86014     86013     86015     86017     86016     86018     86020     86019     86021
     86023     86022     86024     86026     86025     86027     86029     86028     86030
     86032     86031     86033     86035     86034     86036     86038     86037     86039
     86041     86040     86042     86044     86043     86045     86047     86046     86048
     86050     86049     86051     86053     86052     86054     86056     86055     86057
     86059     86058     86060     86062     86061     86063     86065     86064     86066
     86068     86067     86069     86071     86070     86072     86074     86073     86075
     86077     86076     86078     86080     86079     86081     86083     86082     86084
     86086     86085     86087     86089     86088     86090     86092     86091     86093
     86095     86094     86096     86098     86097     86099     86101     86100     86102
     86104     86103     86105     86107     86106     86108     86110     86109     86111
     86113     86112     86114     86116     86115     86117     86119     86118     86120
     86122     86121     86123     86125     86124     86126     86128     86127     86129
     86131     86130     86132     86134     86133     86135     86137     86136     86138
     86140     86139     86141     86143     86142     86144     86146     86145     86147
     86149     86148     86150     86152     86151     86153     86155     86154     86156
     86158     86157     86159     86161     86160     86162     86164     86163     86165
     86167     86166     86168     86170     86169     86171     86173     86172     86174
     86176     86175     86177     86179     86178     86180     86182     86181     86183
     86185     86184     86186     86188     86187     86189     86191     86190     86192
     86194     86193     86195     86197     86196     86198     86200     86199     86201
     86203     86202     86204     86206     86205     86207     86209     86208     86210
     86212     86211     86213     86215     86214     86216     86218     86217     86219
     86221     86220     86222     86224     86223     86225     86227     86226     86228
     86230     86229     86231     86233     86232     86234     86236     86235     86237
     86239     86238     86240     86242     86241     86243     86245     86244     86246
     86248     86247     86249     86251     86250     86252     86254     86253     86255
     86257     86256     86258     86260     86259     86261     86263     86262     86264
     86266     86265     86267     86269     86268     86270     86272     86271     86273
     86275     86274     86276     86278     86277     86279     86281     86280     86282
     86284     86283     86285     86287     86286     86288     86290     86289     86291
     86293     86292     86294     86296     86295     86297     86299     86298     86300
     86302     86301     86303     86305     86304     86306     86308     86307     86309
     86311     86310     86312     86314     86313     86315     86317     86316     86318
     86320     86319     86321     86323     86322     86324     86326     86325     86327
     86329     86328     86330     86332     86331     86333     86335     86334     86336
     86338     86337     86339     86341     86340     86342     86344     86343     86345
     86347     86346     86348     86350     86349     86351     86353     86352     86354
     86356     86355     86357     86359     86358     86360     86362     86361     86363
     86365     86364     86366     86368     86367     86369     86371     86370     86372
     86374     86373     86375     86377     86376     86378     86380     86379     86381
     86383     86382     86384     86386     86385     86387     86389     86388     86390
     86392     86391     86393     86395     86394     86396     86398     86397     86399
     86401     86400     86402     86404     86403     86405     86407     86406     86408
     86410     86409     86411     86413     86412     86414     86416     86415     86417
     86419     86418     86420     86422     86421     86423     86425     86424     86426
     86428     86427     86429     86431     86430     86432     86434     86433     86435
     86437     86436     86438     86440     86439     86441     86443     86442     86444
     86446     86445     86447     86449     86448     86450     86452     86451     86453
     86455     86454     86456     86458     86457     86459     86461     86460     86462
     86464     86463     86465     86467     86466     86468     86470     86469     86471
     86473     86472     86474     86476     86475     86477     86479     86478     86480
     86482     86481     86483     86485     86484     86486     86488     86487     86489
     86491     86490     86492     86494     86493     86495     86497     86496     86498
     86500     86499     86501     86503     86502     86504     86506     86505     86507
     86509     86508     86510     86512     86511     86513     86515     86514     86516
     86518     86517     86519     86521     86520     86522     86524     86523     86525
     86527     86526     86528     86530     86529     86531     86533     86532     86534
     86536     86535     86537     86539     86538     86540     86542     86541     86543
     86545     86544     86546     86548     86547     86549     86551     86550     86552
     86554     86553     86555     86557     86556     86558     86560     86559     86561
     86563     86562     86564     86566     86565     86567     86569     86568     86570
     86572     86571     86573     86575     86574     86576     86578     86577     86579
     86581     86580     86582     86584     86583     86585     86587     86586     86588
     86590     86589     86591     86593     86592     86594     86596     86595     86597
     86599     86598     86600     86602     86601     86603     86605     86604     86606
     86608     86607     86609     86611     86610     86612     86614     86613     86615
     86617     86616     86618     86620     86619     86621     86623     86622     86624
     86626     86625     86627     86629     86628     86630     86632     86631     86633
     86635     86634     86636     86638     86637     86639     86641     86640     86642
     86644     86643     86645     86647     86646     86648     86650     86649     86651
     86653     86652     86654     86656     86655     86657     86659     86658     86660
     86662     86661     86663     86665     86664     86666     86668     86667     86669
     86671     86670     86672     86674     86673     86675     86677     86676     86678
     86680     86679     86681     86683     86682     86684     86686     86685     86687
     86689     86688     86690     86692     86691     86693     86695     86694     86696
     86698     86697     86699     86701     86700     86702     86704     86703     86705
     86707     86706     86708     86710     86709     86711     86713     86712     86714
     86716     86715     86717     86719     86718     86720     86722     86721     86723
     86725     86724     86726     86728     86727     86729     86731     86730     86732
     86734     86733     86735     86737     86736     86738     86740     86739     86741
     86743     86742     86744     86746     86745     86747     86749     86748     86750
     86752     86751     86753     86755     86754     86756     86758     86757     86759
     86761     86760     86762     86764     86763     86765     86767     86766     86768
     86770     86769     86771     86773     86772     86774     86776     86775     86777
     86779     86778     86780     86782     86781     86783     86785     86784     86786
     86788     86787     86789     86791     86790     86792     86794     86793     86795
     86797     86796     86798     86800     86799     86801     86803     86802     86804
     86806     86805     86807     86809     86808     86810     86812     86811     86813
     86815     86814     86816     86818     86817     86819     86821     86820     86822
     86824     86823     86825     86827     86826     86828     86830     86829     86831
     86833     86832     86834     86836     86835     86837     86839     86838     86840
     86842     86841     86843     86845     86844     86846     86848     86847     86849
     86851     86850     86852     86854     86853     86855     86857     86856     86858
     86860     86859     86861     86863     86862     86864     86866     86865     86867
     86869     86868     86870     86872     86871     86873     86875     86874     86876
     86878     86877     86879     86881     86880     86882     86884     86883     86885
     86887     86886     86888     86890     86889     86891     86893     86892     86894
     86896     86895     86897     86899     86898     86900     86902     86901     86903
     86905     86904     86906     86908     86907     86909     86911     86910     86912
     86914     86913     86915     86917     86916     86918     86920     86919     86921
     86923     86922     86924     86926     86925     86927     86929     86928     86930
     86932     86931     86933     86935     86934     86936     86938     86937     86939
     86941     86940     86942     86944     86943     86945     86947     86946     86948
     86950     86949     86951     86953     86952     86954     86956     86955     86957
     86959     86958     86960     86962     86961     86963     86965     86964     86966
     86968     86967     86969     86971     86970     86972     86974     86973     86975
     86977     86976     86978     86980     86979     86981     86983     86982     86984
     86986     86985     86987     86989     86988     86990     86992     86991     86993
     86995     86994     86996     86998     86997     86999     87001     87000     87002
     87004     87003     87005     87007     87006     87008     87010     87009     87011
     87013     87012     87014     87016     87015     87017     87019     87018     87020
     87022     87021     87023     87025     87024     87026     87028     87027     87029
     87031     87030     87032     87034     87033     87035     87037     87036     87038
     87040     87039     87041     87043     87042     87044     87046     87045     87047
     87049     87048     87050     87052     87051     87053     87055     87054     87056
     87058     87057     87059     87061     87060     87062     87064     87063     87065
     87067     87066     87068     87070     87069     87071     87073     87072     87074
     87076     87075     87077     87079     87078     87080     87082     87081     87083
     87085     87084     87086     87088     87087     87089     87091     87090     87092
     87094     87093     87095     87097     87096     87098     87100     87099     87101
     87103     87102     87104     87106     87105     87107     87109     87108     87110
     87112     87111     87113     87115     87114     87116     87118     87117     87119
     87121     87120     87122     87124     87123     87125     87127     87126     87128
     87130     87129     87131     87133     87132     87134     87136     87135     87137
     87139     87138     87140     87142     87141     87143     87145     87144     87146
     87148     87147     87149     87151     87150     87152     87154     87153     87155
     87157     87156     87158     87160     87159     87161     87163     87162     87164
     87166     87165     87167     87169     87168     87170     87172     87171     87173
     87175     87174     87176     87178     87177     87179     87181     87180     87182
     87184     87183     87185     87187     87186     87188     87190     87189     87191
     87193     87192     87194     87196     87195     87197     87199     87198     87200
     87202     87201     87203     87205     87204     87206     87208     87207     87209
     87211     87210     87212     87214     87213     87215     87217     87216     87218
     87220     87219     87221     87223     87222     87224     87226     87225     87227
     87229     87228     87230     87232     87231     87233     87235     87234     87236
     87238     87237     87239     87241     87240     87242     87244     87243     87245
     87247     87246     87248     87250     87249     87251     87253     87252     87254
     87256     87255     87257     87259     87258     87260     87262     87261     87263
     87265     87264     87266     87268     87267     87269     87271     87270     87272
     87274     87273     87275     87277     87276     87278     87280     87279     87281
     87283     87282     87284     87286     87285     87287     87289     87288     87290
     87292     87291     87293     87295     87294     87296     87298     87297     87299
     87301     87300     87302     87304     87303     87305     87307     87306     87308
     87310     87309     87311     87313     87312     87314     87316     87315     87317
     87319     87318     87320     87322     87321     87323     87325     87324     87326
     87328     87327     87329     87331     87330     87332     87334     87333     87335
     87337     87336     87338     87340     87339     87341     87343     87342     87344
     87346     87345     87347     87349     87348     87350     87352     87351     87353
     87355     87354     87356     87358     87357     87359     87361     87360     87362
     87364     87363     87365     87367     87366     87368     87370     87369     87371
     87373     87372     87374     87376     87375     87377     87379     87378     87380
     87382     87381     87383     87385     87384     87386     87388     87387     87389
     87391     87390     87392     87394     87393     87395     87397     87396     87398
     87400     87399     87401     87403     87402     87404     87406     87405     87407
     87409     87408     87410     87412     87411     87413     87415     87414     87416
     87418     87417     87419     87421     87420     87422     87424     87423     87425
     87427     87426     87428     87430     87429     87431     87433     87432     87434
     87436     87435     87437     87439     87438     87440     87442     87441     87443
     87445     87444     87446     87448     87447     87449     87451     87450     87452
     87454     87453     87455     87457     87456     87458     87460     87459     87461
     87463     87462     87464     87466     87465     87467     87469     87468     87470
     87472     87471     87473     87475     87474     87476     87478     87477     87479
     87481     87480     87482     87484     87483     87485     87487     87486     87488
     87490     87489     87491     87493     87492     87494     87496     87495     87497
     87499     87498     87500     87502     87501     87503     87505     87504     87506
     87508     87507     87509     87511     87510     87512     87514     87513     87515
     87517     87516     87518     87520     87519     87521     87523     87522     87524
     87526     87525     87527     87529     87528     87530     87532     87531     87533
     87535     87534     87536     87538     87537     87539     87541     87540     87542
     87544     87543     87545     87547     87546     87548     87550     87549     87551
     87553     87552     87554     87556     87555     87557     87559     87558     87560
     87562     87561     87563     87565     87564     87566     87568     87567     87569
     87571     87570     87572     87574     87573     87575     87577     87576     87578
     87580     87579     87581     87583     87582     87584     87586     87585     87587
     87589     87588     87590     87592     87591     87593     87595     87594     87596
     87598     87597     87599     87601     87600     87602     87604     87603     87605
     87607     87606     87608     87610     87609     87611     87613     87612     87614
     87616     87615     87617     87619     87618     87620     87622     87621     87623
     87625     87624     87626     87628     87627     87629     87631     87630     87632
     87634     87633     87635     87637     87636     87638     87640     87639     87641
     87643     87642     87644     87646     87645     87647     87649     87648     87650
     87652     87651     87653     87655     87654     87656     87658     87657     87659
     87661     87660     87662     87664     87663     87665     87667     87666     87668
     87670     87669     87671     87673     87672     87674     87676     87675     87677
     87679     87678     87680     87682     87681     87683     87685     87684     87686
     87688     87687     87689     87691     87690     87692     87694     87693     87695
     87697     87696     87698     87700     87699     87701     87703     87702     87704
     87706     87705     87707     87709     87708     87710     87712     87711     87713
     87715     87714     87716     87718     87717     87719     87721     87720     87722
     87724     87723     87725     87727     87726     87728     87730     87729     87731
     87733     87732     87734     87736     87735     87737     87739     87738     87740
     87742     87741     87743     87745     87744     87746     87748     87747     87749
     87751     87750     87752     87754     87753     87755     87757     87756     87758
     87760     87759     87761     87763     87762     87764     87766     87765     87767
     87769     87768     87770     87772     87771     87773     87775     87774     87776
     87778     87777     87779     87781     87780     87782     87784     87783     87785
     87787     87786     87788     87790     87789     87791     87793     87792     87794
     87796     87795     87797     87799     87798     87800     87802     87801     87803
     87805     87804     87806     87808     87807     87809     87811     87810     87812
     87814     87813     87815     87817     87816     87818     87820     87819     87821
     87823     87822     87824     87826     87825     87827     87829     87828     87830
     87832     87831     87833     87835     87834     87836     87838     87837     87839
     87841     87840     87842     87844     87843     87845     87847     87846     87848
     87850     87849     87851     87853     87852     87854     87856     87855     87857
     87859     87858     87860     87862     87861     87863     87865     87864     87866
     87868     87867     87869     87871     87870     87872     87874     87873     87875
     87877     87876     87878     87880     87879     87881     87883     87882     87884
     87886     87885     87887     87889     87888     87890     87892     87891     87893
     87895     87894     87896     87898     87897     87899     87901     87900     87902
     87904     87903     87905     87907     87906     87908     87910     87909     87911
     87913     87912     87914     87916     87915     87917     87919     87918     87920
     87922     87921     87923     87925     87924     87926     87928     87927     87929
     87931     87930     87932     87934     87933     87935     87937     87936     87938
     87940     87939     87941     87943     87942     87944     87946     87945     87947
     87949     87948     87950     87952     87951     87953     87955     87954     87956
     87958     87957     87959     87961     87960     87962     87964     87963     87965
     87967     87966     87968     87970     87969     87971     87973     87972     87974
     87976     87975     87977     87979     87978     87980     87982     87981     87983
     87985     87984     87986     87988     87987     87989     87991     87990     87992
     87994     87993     87995     87997     87996     87998     88000     87999     88001
     88003     88002     88004     88006     88005     88007     88009     88008     88010
     88012     88011     88013     88015     88014     88016     88018     88017     88019
     88021     88020     88022     88024     88023     88025     88027     88026     88028
     88030     88029     88031     88033     88032     88034     88036     88035     88037
     88039     88038     88040     88042     88041     88043     88045     88044     88046
     88048     88047     88049     88051     88050     88052     88054     88053     88055
     88057     88056     88058     88060     88059     88061     88063     88062     88064
     88066     88065     88067     88069     88068     88070     88072     88071     88073
     88075     88074     88076     88078     88077     88079     88081     88080     88082
     88084     88083     88085     88087     88086     88088     88090     88089     88091
     88093     88092     88094     88096     88095     88097     88099     88098     88100
     88102     88101     88103     88105     88104     88106     88108     88107     88109
     88111     88110     88112     88114     88113     88115     88117     88116     88118
     88120     88119     88121     88123     88122     88124     88126     88125     88127
     88129     88128     88130     88132     88131     88133     88135     88134     88136
     88138     88137     88139     88141     88140     88142     88144     88143     88145
     88147     88146     88148     88150     88149     88151     88153     88152     88154
     88156     88155     88157     88159     88158     88160     88162     88161     88163
     88165     88164     88166     88168     88167     88169     88171     88170     88172
     88174     88173     88175     88177     88176     88178     88180     88179     88181
     88183     88182     88184     88186     88185     88187     88189     88188     88190
     88192     88191     88193     88195     88194     88196     88198     88197     88199
     88201     88200     88202     88204     88203     88205     88207     88206     88208
     88210     88209     88211     88213     88212     88214     88216     88215     88217
     88219     88218     88220     88222     88221     88223     88225     88224     88226
     88228     88227     88229     88231     88230     88232     88234     88233     88235
     88237     88236     88238     88240     88239     88241     88243     88242     88244
     88246     88245     88247     88249     88248     88250     88252     88251     88253
     88255     88254     88256     88258     88257     88259     88261     88260     88262
     88264     88263     88265     88267     88266     88268     88270     88269     88271
     88273     88272     88274     88276     88275     88277     88279     88278     88280
     88282     88281     88283     88285     88284     88286     88288     88287     88289
     88291     88290     88292     88294     88293     88295     88297     88296     88298
     88300     88299     88301     88303     88302     88304     88306     88305     88307
     88309     88308     88310     88312     88311     88313     88315     88314     88316
     88318     88317     88319     88321     88320     88322     88324     88323     88325
     88327     88326     88328     88330     88329     88331     88333     88332     88334
     88336     88335     88337     88339     88338     88340     88342     88341     88343
     88345     88344     88346     88348     88347     88349     88351     88350     88352
     88354     88353     88355     88357     88356     88358     88360     88359     88361
     88363     88362     88364     88366     88365     88367     88369     88368     88370
     88372     88371     88373     88375     88374     88376     88378     88377     88379
     88381     88380     88382     88384     88383     88385     88387     88386     88388
     88390     88389     88391     88393     88392     88394     88396     88395     88397
     88399     88398     88400     88402     88401     88403     88405     88404     88406
     88408     88407     88409     88411     88410     88412     88414     88413     88415
     88417     88416     88418     88420     88419     88421     88423     88422     88424
     88426     88425     88427     88429     88428     88430     88432     88431     88433
     88435     88434     88436     88438     88437     88439     88441     88440     88442
     88444     88443     88445     88447     88446     88448     88450     88449     88451
     88453     88452     88454     88456     88455     88457     88459     88458     88460
     88462     88461     88463     88465     88464     88466     88468     88467     88469
     88471     88470     88472     88474     88473     88475     88477     88476     88478
     88480     88479     88481     88483     88482     88484     88486     88485     88487
     88489     88488     88490     88492     88491     88493     88495     88494     88496
     88498     88497     88499     88501     88500     88502     88504     88503     88505
     88507     88506     88508     88510     88509     88511     88513     88512     88514
     88516     88515     88517     88519     88518     88520     88522     88521     88523
     88525     88524     88526     88528     88527     88529     88531     88530     88532
     88534     88533     88535     88537     88536     88538     88540     88539     88541
     88543     88542     88544     88546     88545     88547     88549     88548     88550
     88552     88551     88553     88555     88554     88556     88558     88557     88559
     88561     88560     88562     88564     88563     88565     88567     88566     88568
     88570     88569     88571     88573     88572     88574     88576     88575     88577
     88579     88578     88580     88582     88581     88583     88585     88584     88586
     88588     88587     88589     88591     88590     88592     88594     88593     88595
     88597     88596     88598     88600     88599     88601     88603     88602     88604
     88606     88605     88607     88609     88608     88610     88612     88611     88613
     88615     88614     88616     88618     88617     88619     88621     88620     88622
     88624     88623     88625     88627     88626     88628     88630     88629     88631
     88633     88632     88634     88636     88635     88637     88639     88638     88640
     88642     88641     88643     88645     88644     88646     88648     88647     88649
     88651     88650     88652     88654     88653     88655     88657     88656     88658
     88660     88659     88661     88663     88662     88664     88666     88665     88667
     88669     88668     88670     88672     88671     88673     88675     88674     88676
     88678     88677     88679     88681     88680     88682     88684     88683     88685
     88687     88686     88688     88690     88689     88691     88693     88692     88694
     88696     88695     88697     88699     88698     88700     88702     88701     88703
     88705     88704     88706     88708     88707     88709     88711     88710     88712
     88714     88713     88715     88717     88716     88718     88720     88719     88721
     88723     88722     88724     88726     88725     88727     88729     88728     88730
     88732     88731     88733     88735     88734     88736     88738     88737     88739
     88741     88740     88742     88744     88743     88745     88747     88746     88748
     88750     88749     88751     88753     88752     88754     88756     88755     88757
     88759     88758     88760     88762     88761     88763     88765     88764     88766
     88768     88767     88769     88771     88770     88772     88774     88773     88775
     88777     88776     88778     88780     88779     88781     88783     88782     88784
     88786     88785     88787     88789     88788     88790     88792     88791     88793
     88795     88794     88796     88798     88797     88799     88801     88800     88802
     88804     88803     88805     88807     88806     88808     88810     88809     88811
     88813     88812     88814     88816     88815     88817     88819     88818     88820
     88822     88821     88823     88825     88824     88826     88828     88827     88829
     88831     88830     88832     88834     88833     88835     88837     88836     88838
     88840     88839     88841     88843     88842     88844     88846     88845     88847
     88849     88848     88850     88852     88851     88853     88855     88854     88856
     88858     88857     88859     88861     88860     88862     88864     88863     88865
     88867     88866     88868     88870     88869     88871     88873     88872     88874
     88876     88875     88877     88879     88878     88880     88882     88881     88883
     88885     88884     88886     88888     88887     88889     88891     88890     88892
     88894     88893     88895     88897     88896     88898     88900     88899     88901
     88903     88902     88904     88906     88905     88907     88909     88908     88910
     88912     88911     88913     88915     88914     88916     88918     88917     88919
     88921     88920     88922     88924     88923     88925     88927     88926     88928
     88930     88929     88931     88933     88932     88934     88936     88935     88937
     88939     88938     88940     88942     88941     88943     88945     88944     88946
     88948     88947     88949     88951     88950     88952     88954     88953     88955
     88957     88956     88958     88960     88959     88961     88963     88962     88964
     88966     88965     88967     88969     88968     88970     88972     88971     88973
     88975     88974     88976     88978     88977     88979     88981     88980     88982
     88984     88983     88985     88987     88986     88988     88990     88989     88991
     88993     88992     88994     88996     88995     88997     88999     88998     89000
     89002     89001     89003     89005     89004     89006     89008     89007     89009
     89011     89010     89012     89014     89013     89015     89017     89016     89018
     89020     89019     89021     89023     89022     89024     89026     89025     89027
     89029     89028     89030     89032     89031     89033     89035     89034     89036
     89038     89037     89039     89041     89040     89042     89044     89043     89045
     89047     89046     89048     89050     89049     89051     89053     89052     89054
     89056     89055     89057     89059     89058     89060     89062     89061     89063
     89065     89064     89066     89068     89067     89069     89071     89070     89072
     89074     89073     89075     89077     89076     89078     89080     89079     89081
     89083     89082     89084     89086     89085     89087     89089     89088     89090
     89092     89091     89093     89095     89094     89096     89098     89097     89099
     89101     89100     89102     89104     89103     89105     89107     89106     89108
     89110     89109     89111     89113     89112     89114     89116     89115     89117
     89119     89118     89120     89122     89121     89123     89125     89124     89126
     89128     89127     89129     89131     89130     89132     89134     89133     89135
     89137     89136     89138     89140     89139     89141     89143     89142     89144
     89146     89145     89147     89149     89148     89150     89152     89151     89153
     89155     89154     89156     89158     89157     89159     89161     89160     89162
     89164     89163     89165     89167     89166     89168     89170     89169     89171
     89173     89172     89174     89176     89175     89177     89179     89178     89180
     89182     89181     89183     89185     89184     89186     89188     89187     89189
     89191     89190     89192     89194     89193     89195     89197     89196     89198
     89200     89199     89201     89203     89202     89204     89206     89205     89207
     89209     89208     89210     89212     89211     89213     89215     89214     89216
     89218     89217     89219     89221     89220     89222     89224     89223     89225
     89227     89226     89228     89230     89229     89231     89233     89232     89234
     89236     89235     89237     89239     89238     89240     89242     89241     89243
     89245     89244     89246     89248     89247     89249     89251     89250     89252
     89254     89253     89255     89257     89256     89258     89260     89259     89261
     89263     89262     89264     89266     89265     89267     89269     89268     89270
     89272     89271     89273     89275     89274     89276     89278     89277     89279
     89281     89280     89282     89284     89283     89285     89287     89286     89288
     89290     89289     89291     89293     89292     89294     89296     89295     89297
     89299     89298     89300     89302     89301     89303     89305     89304     89306
     89308     89307     89309     89311     89310     89312     89314     89313     89315
     89317     89316     89318     89320     89319     89321     89323     89322     89324
     89326     89325     89327     89329     89328     89330     89332     89331     89333
     89335     89334     89336     89338     89337     89339     89341     89340     89342
     89344     89343     89345     89347     89346     89348     89350     89349     89351
     89353     89352     89354     89356     89355     89357     89359     89358     89360
     89362     89361     89363     89365     89364     89366     89368     89367     89369
     89371     89370     89372     89374     89373     89375     89377     89376     89378
     89380     89379     89381     89383     89382     89384     89386     89385     89387
     89389     89388     89390     89392     89391     89393     89395     89394     89396
     89398     89397     89399     89401     89400     89402     89404     89403     89405
     89407     89406     89408     89410     89409     89411     89413     89412     89414
     89416     89415     89417     89419     89418     89420     89422     89421     89423
     89425     89424     89426     89428     89427     89429     89431     89430     89432
     89434     89433     89435     89437     89436     89438     89440     89439     89441
     89443     89442     89444     89446     89445     89447     89449     89448     89450
     89452     89451     89453     89455     89454     89456     89458     89457     89459
     89461     89460     89462     89464     89463     89465     89467     89466     89468
     89470     89469     89471     89473     89472     89474     89476     89475     89477
     89479     89478     89480     89482     89481     89483     89485     89484     89486
     89488     89487     89489     89491     89490     89492     89494     89493     89495
     89497     89496     89498     89500     89499     89501     89503     89502     89504
     89506     89505     89507     89509     89508     89510     89512     89511     89513
     89515     89514     89516     89518     89517     89519     89521     89520     89522
     89524     89523     89525     89527     89526     89528     89530     89529     89531
     89533     89532     89534     89536     89535     89537     89539     89538     89540
     89542     89541     89543     89545     89544     89546     89548     89547     89549
     89551     89550     89552     89554     89553     89555     89557     89556     89558
     89560     89559     89561     89563     89562     89564     89566     89565     89567
     89569     89568     89570     89572     89571     89573     89575     89574     89576
     89578     89577     89579     89581     89580     89582     89584     89583     89585
     89587     89586     89588     89590     89589     89591     89593     89592     89594
     89596     89595     89597     89599     89598     89600     89602     89601     89603
     89605     89604     89606     89608     89607     89609     89611     89610     89612
     89614     89613     89615     89617     89616     89618     89620     89619     89621
     89623     89622     89624     89626     89625     89627     89629     89628     89630
     89632     89631     89633     89635     89634     89636     89638     89637     89639
     89641     89640     89642     89644     89643     89645     89647     89646     89648
     89650     89649     89651     89653     89652     89654     89656     89655     89657
     89659     89658     89660     89662     89661     89663     89665     89664     89666
     89668     89667     89669     89671     89670     89672     89674     89673     89675
     89677     89676     89678     89680     89679     89681     89683     89682     89684
     89686     89685     89687     89689     89688     89690     89692     89691     89693
     89695     89694     89696     89698     89697     89699     89701     89700     89702
     89704     89703     89705     89707     89706     89708     89710     89709     89711
     89713     89712     89714     89716     89715     89717     89719     89718     89720
     89722     89721     89723     89725     89724     89726     89728     89727     89729
     89731     89730     89732     89734     89733     89735     89737     89736     89738
     89740     89739     89741     89743     89742     89744     89746     89745     89747
     89749     89748     89750     89752     89751     89753     89755     89754     89756
     89758     89757     89759     89761     89760     89762     89764     89763     89765
     89767     89766     89768     89770     89769     89771     89773     89772     89774
     89776     89775     89777     89779     89778     89780     89782     89781     89783
     89785     89784     89786     89788     89787     89789     89791     89790     89792
     89794     89793     89795     89797     89796     89798     89800     89799     89801
     89803     89802     89804     89806     89805     89807     89809     89808     89810
     89812     89811     89813     89815     89814     89816     89818     89817     89819
     89821     89820     89822     89824     89823     89825     89827     89826     89828
     89830     89829     89831     89833     89832     89834     89836     89835     89837
     89839     89838     89840     89842     89841     89843     89845     89844     89846
     89848     89847     89849     89851     89850     89852     89854     89853     89855
     89857     89856     89858     89860     89859     89861     89863     89862     89864
     89866     89865     89867     89869     89868     89870     89872     89871     89873
     89875     89874     89876     89878     89877     89879     89881     89880     89882
     89884     89883     89885     89887     89886     89888     89890     89889     89891
     89893     89892     89894     89896     89895     89897     89899     89898     89900
     89902     89901     89903     89905     89904     89906     89908     89907     89909
     89911     89910     89912     89914     89913     89915     89917     89916     89918
     89920     89919     89921     89923     89922     89924     89926     89925     89927
     89929     89928     89930     89932     89931     89933     89935     89934     89936
     89938     89937     89939     89941     89940     89942     89944     89943     89945
     89947     89946     89948     89950     89949     89951     89953     89952     89954
     89956     89955     89957     89959     89958     89960     89962     89961     89963
     89965     89964     89966     89968     89967     89969     89971     89970     89972
     89974     89973     89975     89977     89976     89978     89980     89979     89981
     89983     89982     89984     89986     89985     89987     89989     89988     89990
     89992     89991     89993     89995     89994     89996     89998     89997     89999
     90001     90000     90002     90004     90003     90005     90007     90006     90008
     90010     90009     90011     90013     90012     90014     90016     90015     90017
     90019     90018     90020     90022     90021     90023     90025     90024     90026
     90028     90027     90029     90031     90030     90032     90034     90033     90035
     90037     90036     90038     90040     90039     90041     90043     90042     90044
     90046     90045     90047     90049     90048     90050     90052     90051     90053
     90055     90054     90056     90058     90057     90059     90061     90060     90062
     90064     90063     90065     90067     90066     90068     90070     90069     90071
     90073     90072     90074     90076     90075     90077     90079     90078     90080
     90082     90081     90083     90085     90084     90086     90088     90087     90089
     90091     90090     90092     90094     90093     90095     90097     90096     90098
     90100     90099     90101     90103     90102     90104     90106     90105     90107
     90109     90108     90110     90112     90111     90113     90115     90114     90116
     90118     90117     90119     90121     90120     90122     90124     90123     90125
     90127     90126     90128     90130     90129     90131     90133     90132     90134
     90136     90135     90137     90139     90138     90140     90142     90141     90143
     90145     90144     90146     90148     90147     90149     90151     90150     90152
     90154     90153     90155     90157     90156     90158     90160     90159     90161
     90163     90162     90164     90166     90165     90167     90169     90168     90170
     90172     90171     90173     90175     90174     90176     90178     90177     90179
     90181     90180     90182     90184     90183     90185     90187     90186     90188
     90190     90189     90191     90193     90192     90194     90196     90195     90197
     90199     90198     90200     90202     90201     90203     90205     90204     90206
     90208     90207     90209     90211     90210     90212     90214     90213     90215
     90217     90216     90218     90220     90219     90221     90223     90222     90224
     90226     90225     90227     90229     90228     90230     90232     90231     90233
     90235     90234     90236     90238     90237     90239     90241     90240     90242
     90244     90243     90245     90247     90246     90248     90250     90249     90251
     90253     90252     90254     90256     90255     90257     90259     90258     90260
     90262     90261     90263     90265     90264     90266     90268     90267     90269
     90271     90270     90272     90274     90273     90275     90277     90276     90278
     90280     90279     90281     90283     90282     90284     90286     90285     90287
     90289     90288     90290     90292     90291     90293     90295     90294     90296
     90298     90297     90299     90301     90300     90302     90304     90303     90305
     90307     90306     90308     90310     90309     90311     90313     90312     90314
     90316     90315     90317     90319     90318     90320     90322     90321     90323
     90325     90324     90326     90328     90327     90329     90331     90330     90332
     90334     90333     90335     90337     90336     90338     90340     90339     90341
     90343     90342     90344     90346     90345     90347     90349     90348     90350
     90352     90351     90353     90355     90354     90356     90358     90357     90359
     90361     90360     90362     90364     90363     90365     90367     90366     90368
     90370     90369     90371     90373     90372     90374     90376     90375     90377
     90379     90378     90380     90382     90381     90383     90385     90384     90386
     90388     90387     90389     90391     90390     90392     90394     90393     90395
     90397     90396     90398     90400     90399     90401     90403     90402     90404
     90406     90405     90407     90409     90408     90410     90412     90411     90413
     90415     90414     90416     90418     90417     90419     90421     90420     90422
     90424     90423     90425     90427     90426     90428     90430     90429     90431
     90433     90432     90434     90436     90435     90437     90439     90438     90440
     90442     90441     90443     90445     90444     90446     90448     90447     90449
     90451     90450     90452     90454     90453     90455     90457     90456     90458
     90460     90459     90461     90463     90462     90464     90466     90465     90467
     90469     90468     90470     90472     90471     90473     90475     90474     90476
     90478     90477     90479     90481     90480     90482     90484     90483     90485
     90487     90486     90488     90490     90489     90491     90493     90492     90494
     90496     90495     90497     90499     90498     90500     90502     90501     90503
     90505     90504     90506     90508     90507     90509     90511     90510     90512
     90514     90513     90515     90517     90516     90518     90520     90519     90521
     90523     90522     90524     90526     90525     90527     90529     90528     90530
     90532     90531     90533     90535     90534     90536     90538     90537     90539
     90541     90540     90542     90544     90543     90545     90547     90546     90548
     90550     90549     90551     90553     90552     90554     90556     90555     90557
     90559     90558     90560     90562     90561     90563     90565     90564     90566
     90568     90567     90569     90571     90570     90572     90574     90573     90575
     90577     90576     90578     90580     90579     90581     90583     90582     90584
     90586     90585     90587     90589     90588     90590     90592     90591     90593
     90595     90594     90596     90598     90597     90599     90601     90600     90602
     90604     90603     90605     90607     90606     90608     90610     90609     90611
     90613     90612     90614     90616     90615     90617     90619     90618     90620
     90622     90621     90623     90625     90624     90626     90628     90627     90629
     90631     90630     90632     90634     90633     90635     90637     90636     90638
     90640     90639     90641     90643     90642     90644     90646     90645     90647
     90649     90648     90650     90652     90651     90653     90655     90654     90656
     90658     90657     90659     90661     90660     90662     90664     90663     90665
     90667     90666     90668     90670     90669     90671     90673     90672     90674
     90676     90675     90677     90679     90678     90680     90682     90681     90683
     90685     90684     90686     90688     90687     90689     90691     90690     90692
     90694     90693     90695     90697     90696     90698     90700     90699     90701
     90703     90702     90704     90706     90705     90707     90709     90708     90710
     90712     90711     90713     90715     90714     90716     90718     90717     90719
     90721     90720     90722     90724     90723     90725     90727     90726     90728
     90730     90729     90731     90733     90732     90734     90736     90735     90737
     90739     90738     90740     90742     90741     90743     90745     90744     90746
     90748     90747     90749     90751     90750     90752     90754     90753     90755
     90757     90756     90758     90760     90759     90761     90763     90762     90764
     90766     90765     90767     90769     90768     90770     90772     90771     90773
     90775     90774     90776     90778     90777     90779     90781     90780     90782
     90784     90783     90785     90787     90786     90788     90790     90789     90791
     90793     90792     90794     90796     90795     90797     90799     90798     90800
     90802     90801     90803     90805     90804     90806     90808     90807     90809
     90811     90810     90812     90814     90813     90815     90817     90816     90818
     90820     90819     90821     90823     90822     90824     90826     90825     90827
     90829     90828     90830     90832     90831     90833     90835     90834     90836
     90838     90837     90839     90841     90840     90842     90844     90843     90845
     90847     90846     90848     90850     90849     90851     90853     90852     90854
     90856     90855     90857     90859     90858     90860     90862     90861     90863
     90865     90864     90866     90868     90867     90869     90871     90870     90872
     90874     90873     90875     90877     90876     90878     90880     90879     90881
     90883     90882     90884     90886     90885     90887     90889     90888     90890
     90892     90891     90893     90895     90894     90896     90898     90897     90899
     90901     90900     90902     90904     90903     90905     90907     90906     90908
     90910     90909     90911     90913     90912     90914     90916     90915     90917
     90919     90918     90920     90922     90921     90923     90925     90924     90926
     90928     90927     90929     90931     90930     90932     90934     90933     90935
     90937     90936     90938     90940     90939     90941     90943     90942     90944
     90946     90945     90947     90949     90948     90950     90952     90951     90953
     90955     90954     90956     90958     90957     90959     90961     90960     90962
     90964     90963     90965     90967     90966     90968     90970     90969     90971
     90973     90972     90974     90976     90975     90977     90979     90978     90980
     90982     90981     90983     90985     90984     90986     90988     90987     90989
     90991     90990     90992     90994     90993     90995     90997     90996     90998
     91000     90999     91001     91003     91002     91004     91006     91005     91007
     91009     91008     91010     91012     91011     91013     91015     91014     91016
     91018     91017     91019     91021     91020     91022     91024     91023     91025
     91027     91026     91028     91030     91029     91031     91033     91032     91034
     91036     91035     91037     91039     91038     91040     91042     91041     91043
     91045     91044     91046     91048     91047     91049     91051     91050     91052
     91054     91053     91055     91057     91056     91058     91060     91059     91061
     91063     91062     91064     91066     91065     91067     91069     91068     91070
     91072     91071     91073     91075     91074     91076     91078     91077     91079
     91081     91080     91082     91084     91083     91085     91087     91086     91088
     91090     91089     91091     91093     91092     91094     91096     91095     91097
     91099     91098     91100     91102     91101     91103     91105     91104     91106
     91108     91107     91109     91111     91110     91112     91114     91113     91115
     91117     91116     91118     91120     91119     91121     91123     91122     91124
     91126     91125     91127     91129     91128     91130     91132     91131     91133
     91135     91134     91136     91138     91137     91139     91141     91140     91142
     91144     91143     91145     91147     91146     91148     91150     91149     91151
     91153     91152     91154     91156     91155     91157     91159     91158     91160
     91162     91161     91163     91165     91164     91166     91168     91167     91169
     91171     91170     91172     91174     91173     91175     91177     91176     91178
     91180     91179     91181     91183     91182     91184     91186     91185     91187
     91189     91188     91190     91192     91191     91193     91195     91194     91196
     91198     91197     91199     91201     91200     91202     91204     91203     91205
     91207     91206     91208     91210     91209     91211     91213     91212     91214
     91216     91215     91217     91219     91218     91220     91222     91221     91223
     91225     91224     91226     91228     91227     91229     91231     91230     91232
     91234     91233     91235     91237     91236     91238     91240     91239     91241
     91243     91242     91244     91246     91245     91247     91249     91248     91250
     91252     91251     91253     91255     91254     91256     91258     91257     91259
     91261     91260     91262     91264     91263     91265     91267     91266     91268
     91270     91269     91271     91273     91272     91274     91276     91275     91277
     91279     91278     91280     91282     91281     91283     91285     91284     91286
     91288     91287     91289     91291     91290     91292     91294     91293     91295
     91297     91296     91298     91300     91299     91301     91303     91302     91304
     91306     91305     91307     91309     91308     91310     91312     91311     91313
     91315     91314     91316     91318     91317     91319     91321     91320     91322
     91324     91323     91325     91327     91326     91328     91330     91329     91331
     91333     91332     91334     91336     91335     91337     91339     91338     91340
     91342     91341     91343     91345     91344     91346     91348     91347     91349
     91351     91350     91352     91354     91353     91355     91357     91356     91358
     91360     91359     91361     91363     91362     91364     91366     91365     91367
     91369     91368     91370     91372     91371     91373     91375     91374     91376
     91378     91377     91379     91381     91380     91382     91384     91383     91385
     91387     91386     91388     91390     91389     91391     91393     91392     91394
     91396     91395     91397     91399     91398     91400     91402     91401     91403
     91405     91404     91406     91408     91407     91409     91411     91410     91412
     91414     91413     91415     91417     91416     91418     91420     91419     91421
     91423     91422     91424     91426     91425     91427     91429     91428     91430
     91432     91431     91433     91435     91434     91436     91438     91437     91439
     91441     91440     91442     91444     91443     91445     91447     91446     91448
     91450     91449     91451     91453     91452     91454     91456     91455     91457
     91459     91458     91460     91462     91461     91463     91465     91464     91466
     91468     91467     91469     91471     91470     91472     91474     91473     91475
     91477     91476     91478     91480     91479     91481     91483     91482     91484
     91486     91485     91487     91489     91488     91490     91492     91491     91493
     91495     91494     91496     91498     91497     91499     91501     91500     91502
     91504     91503     91505     91507     91506     91508     91510     91509     91511
     91513     91512     91514     91516     91515     91517     91519     91518     91520
     91522     91521     91523     91525     91524     91526     91528     91527     91529
     91531     91530     91532     91534     91533     91535     91537     91536     91538
     91540     91539     91541     91543     91542     91544     91546     91545     91547
     91549     91548     91550     91552     91551     91553     91555     91554     91556
     91558     91557     91559     91561     91560     91562     91564     91563     91565
     91567     91566     91568     91570     91569     91571     91573     91572     91574
     91576     91575     91577     91579     91578     91580     91582     91581     91583
     91585     91584     91586     91588     91587     91589     91591     91590     91592
     91594     91593     91595     91597     91596     91598     91600     91599     91601
     91603     91602     91604     91606     91605     91607     91609     91608     91610
     91612     91611     91613     91615     91614     91616     91618     91617     91619
     91621     91620     91622     91624     91623     91625     91627     91626     91628
     91630     91629     91631     91633     91632     91634     91636     91635     91637
     91639     91638     91640     91642     91641     91643     91645     91644     91646
     91648     91647     91649     91651     91650     91652     91654     91653     91655
     91657     91656     91658     91660     91659     91661     91663     91662     91664
     91666     91665     91667     91669     91668     91670     91672     91671     91673
     91675     91674     91676     91678     91677     91679     91681     91680     91682
     91684     91683     91685     91687     91686     91688     91690     91689     91691
     91693     91692     91694     91696     91695     91697     91699     91698     91700
     91702     91701     91703     91705     91704     91706     91708     91707     91709
     91711     91710     91712     91714     91713     91715     91717     91716     91718
     91720     91719     91721     91723     91722     91724     91726     91725     91727
     91729     91728     91730     91732     91731     91733     91735     91734     91736
     91738     91737     91739     91741     91740     91742     91744     91743     91745
     91747     91746     91748     91750     91749     91751     91753     91752     91754
     91756     91755     91757     91759     91758     91760     91762     91761     91763
     91765     91764     91766     91768     91767     91769     91771     91770     91772
     91774     91773     91775     91777     91776     91778     91780     91779     91781
     91783     91782     91784     91786     91785     91787     91789     91788     91790
     91792     91791     91793     91795     91794     91796     91798     91797     91799
     91801     91800     91802     91804     91803     91805     91807     91806     91808
     91810     91809     91811     91813     91812     91814     91816     91815     91817
     91819     91818     91820     91822     91821     91823     91825     91824     91826
     91828     91827     91829     91831     91830     91832     91834     91833     91835
     91837     91836     91838     91840     91839     91841     91843     91842     91844
     91846     91845     91847     91849     91848     91850     91852     91851     91853
     91855     91854     91856     91858     91857     91859     91861     91860     91862
     91864     91863     91865     91867     91866     91868     91870     91869     91871
     91873     91872     91874     91876     91875     91877     91879     91878     91880
     91882     91881     91883     91885     91884     91886     91888     91887     91889
     91891     91890     91892     91894     91893     91895     91897     91896     91898
     91900     91899     91901     91903     91902     91904     91906     91905     91907
     91909     91908     91910     91912     91911     91913     91915     91914     91916
     91918     91917     91919     91921     91920     91922     91924     91923     91925
     91927     91926     91928     91930     91929     91931     91933     91932     91934
     91936     91935     91937     91939     91938     91940     91942     91941     91943
     91945     91944     91946     91948     91947     91949     91951     91950     91952
     91954     91953     91955     91957     91956     91958     91960     91959     91961
     91963     91962     91964     91966     91965     91967     91969     91968     91970
     91972     91971     91973     91975     91974     91976     91978     91977     91979
     91981     91980     91982     91984     91983     91985     91987     91986     91988
     91990     91989     91991     91993     91992     91994     91996     91995     91997
     91999     91998     92000     92002     92001     92003     92005     92004     92006
     92008     92007     92009     92011     92010     92012     92014     92013     92015
     92017     92016     92018     92020     92019     92021     92023     92022     92024
     92026     92025     92027     92029     92028     92030     92032     92031     92033
     92035     92034     92036     92038     92037     92039     92041     92040     92042
     92044     92043     92045     92047     92046     92048     92050     92049     92051
     92053     92052     92054     92056     92055     92057     92059     92058     92060
     92062     92061     92063     92065     92064     92066     92068     92067     92069
     92071     92070     92072     92074     92073     92075     92077     92076     92078
     92080     92079     92081     92083     92082     92084     92086     92085     92087
     92089     92088     92090     92092     92091     92093     92095     92094     92096
     92098     92097     92099     92101     92100     92102     92104     92103     92105
     92107     92106     92108     92110     92109     92111     92113     92112     92114
     92116     92115     92117     92119     92118     92120     92122     92121     92123
     92125     92124     92126     92128     92127     92129     92131     92130     92132
     92134     92133     92135     92137     92136     92138     92140     92139     92141
     92143     92142     92144     92146     92145     92147     92149     92148     92150
     92152     92151     92153     92155     92154     92156     92158     92157     92159
     92161     92160     92162     92164     92163     92165     92167     92166     92168
     92170     92169     92171     92173     92172     92174     92176     92175     92177
     92179     92178     92180     92182     92181     92183     92185     92184     92186
     92188     92187     92189     92191     92190     92192     92194     92193     92195
     92197     92196     92198     92200     92199     92201     92203     92202     92204
     92206     92205     92207     92209     92208     92210     92212     92211     92213
     92215     92214     92216     92218     92217     92219     92221     92220     92222
     92224     92223     92225     92227     92226     92228     92230     92229     92231
     92233     92232     92234     92236     92235     92237     92239     92238     92240
     92242     92241     92243     92245     92244     92246     92248     92247     92249
     92251     92250     92252     92254     92253     92255     92257     92256     92258
     92260     92259     92261     92263     92262     92264     92266     92265     92267
     92269     92268     92270     92272     92271     92273     92275     92274     92276
     92278     92277     92279     92281     92280     92282     92284     92283     92285
     92287     92286     92288     92290     92289     92291     92293     92292     92294
     92296     92295     92297     92299     92298     92300     92302     92301     92303
     92305     92304     92306     92308     92307     92309     92311     92310     92312
     92314     92313     92315     92317     92316     92318     92320     92319     92321
     92323     92322     92324     92326     92325     92327     92329     92328     92330
     92332     92331     92333     92335     92334     92336     92338     92337     92339
     92341     92340     92342     92344     92343     92345     92347     92346     92348
     92350     92349     92351     92353     92352     92354     92356     92355     92357
     92359     92358     92360     92362     92361     92363     92365     92364     92366
     92368     92367     92369     92371     92370     92372     92374     92373     92375
     92377     92376     92378     92380     92379     92381     92383     92382     92384
     92386     92385     92387     92389     92388     92390     92392     92391     92393
     92395     92394     92396     92398     92397     92399     92401     92400     92402
     92404     92403     92405     92407     92406     92408     92410     92409     92411
     92413     92412     92414     92416     92415     92417     92419     92418     92420
     92422     92421     92423     92425     92424     92426     92428     92427     92429
     92431     92430     92432     92434     92433     92435     92437     92436     92438
     92440     92439     92441     92443     92442     92444     92446     92445     92447
     92449     92448     92450     92452     92451     92453     92455     92454     92456
     92458     92457     92459     92461     92460     92462     92464     92463     92465
     92467     92466     92468     92470     92469     92471     92473     92472     92474
     92476     92475     92477     92479     92478     92480     92482     92481     92483
     92485     92484     92486     92488     92487     92489     92491     92490     92492
     92494     92493     92495     92497     92496     92498     92500     92499     92501
     92503     92502     92504     92506     92505     92507     92509     92508     92510
     92512     92511     92513     92515     92514     92516     92518     92517     92519
     92521     92520     92522     92524     92523     92525     92527     92526     92528
     92530     92529     92531     92533     92532     92534     92536     92535     92537
     92539     92538     92540     92542     92541     92543     92545     92544     92546
     92548     92547     92549     92551     92550     92552     92554     92553     92555
     92557     92556     92558     92560     92559     92561     92563     92562     92564
     92566     92565     92567     92569     92568     92570     92572     92571     92573
     92575     92574     92576     92578     92577     92579     92581     92580     92582
     92584     92583     92585     92587     92586     92588     92590     92589     92591
     92593     92592     92594     92596     92595     92597     92599     92598     92600
     92602     92601     92603     92605     92604     92606     92608     92607     92609
     92611     92610     92612     92614     92613     92615     92617     92616     92618
     92620     92619     92621     92623     92622     92624     92626     92625     92627
     92629     92628     92630     92632     92631     92633     92635     92634     92636
     92638     92637     92639     92641     92640     92642     92644     92643     92645
     92647     92646     92648     92650     92649     92651     92653     92652     92654
     92656     92655     92657     92659     92658     92660     92662     92661     92663
     92665     92664     92666     92668     92667     92669     92671     92670     92672
     92674     92673     92675     92677     92676     92678     92680     92679     92681
     92683     92682     92684     92686     92685     92687     92689     92688     92690
     92692     92691     92693     92695     92694     92696     92698     92697     92699
     92701     92700     92702     92704     92703     92705     92707     92706     92708
     92710     92709     92711     92713     92712     92714     92716     92715     92717
     92719     92718     92720     92722     92721     92723     92725     92724     92726
     92728     92727     92729     92731     92730     92732     92734     92733     92735
     92737     92736     92738     92740     92739     92741     92743     92742     92744
     92746     92745     92747     92749     92748     92750     92752     92751     92753
     92755     92754     92756     92758     92757     92759     92761     92760     92762
     92764     92763     92765     92767     92766     92768     92770     92769     92771
     92773     92772     92774     92776     92775     92777     92779     92778     92780
     92782     92781     92783     92785     92784     92786     92788     92787     92789
     92791     92790     92792     92794     92793     92795     92797     92796     92798
     92800     92799     92801     92803     92802     92804     92806     92805     92807
     92809     92808     92810     92812     92811     92813     92815     92814     92816
     92818     92817     92819     92821     92820     92822     92824     92823     92825
     92827     92826     92828     92830     92829     92831     92833     92832     92834
     92836     92835     92837     92839     92838     92840     92842     92841     92843
     92845     92844     92846     92848     92847     92849     92851     92850     92852
     92854     92853     92855     92857     92856     92858     92860     92859     92861
     92863     92862     92864     92866     92865     92867     92869     92868     92870
     92872     92871     92873     92875     92874     92876     92878     92877     92879
     92881     92880     92882     92884     92883     92885     92887     92886     92888
     92890     92889     92891     92893     92892     92894     92896     92895     92897
     92899     92898     92900     92902     92901     92903     92905     92904     92906
     92908     92907     92909     92911     92910     92912     92914     92913     92915
     92917     92916     92918     92920     92919     92921     92923     92922     92924
     92926     92925     92927     92929     92928     92930     92932     92931     92933
     92935     92934     92936     92938     92937     92939     92941     92940     92942
     92944     92943     92945     92947     92946     92948     92950     92949     92951
     92953     92952     92954     92956     92955     92957     92959     92958     92960
     92962     92961     92963     92965     92964     92966     92968     92967     92969
     92971     92970     92972     92974     92973     92975     92977     92976     92978
     92980     92979     92981     92983     92982     92984     92986     92985     92987
     92989     92988     92990     92992     92991     92993     92995     92994     92996
     92998     92997     92999     93001     93000     93002     93004     93003     93005
     93007     93006     93008     93010     93009     93011     93013     93012     93014
     93016     93015     93017     93019     93018     93020     93022     93021     93023
     93025     93024     93026     93028     93027     93029     93031     93030     93032
     93034     93033     93035     93037     93036     93038     93040     93039     93041
     93043     93042     93044     93046     93045     93047     93049     93048     93050
     93052     93051     93053     93055     93054     93056     93058     93057     93059
     93061     93060     93062     93064     93063     93065     93067     93066     93068
     93070     93069     93071     93073     93072     93074     93076     93075     93077
     93079     93078     93080     93082     93081     93083     93085     93084     93086
     93088     93087     93089     93091     93090     93092     93094     93093     93095
     93097     93096     93098     93100     93099     93101     93103     93102     93104
     93106     93105     93107     93109     93108     93110     93112     93111     93113
     93115     93114     93116     93118     93117     93119     93121     93120     93122
     93124     93123     93125     93127     93126     93128     93130     93129     93131
     93133     93132     93134     93136     93135     93137     93139     93138     93140
     93142     93141     93143     93145     93144     93146     93148     93147     93149
     93151     93150     93152     93154     93153     93155     93157     93156     93158
     93160     93159     93161     93163     93162     93164     93166     93165     93167
     93169     93168     93170     93172     93171     93173     93175     93174     93176
     93178     93177     93179     93181     93180     93182     93184     93183     93185
     93187     93186     93188     93190     93189     93191     93193     93192     93194
     93196     93195     93197     93199     93198     93200     93202     93201     93203
     93205     93204     93206     93208     93207     93209     93211     93210     93212
     93214     93213     93215     93217     93216     93218     93220     93219     93221
     93223     93222     93224     93226     93225     93227     93229     93228     93230
     93232     93231     93233     93235     93234     93236     93238     93237     93239
     93241     93240     93242     93244     93243     93245     93247     93246     93248
     93250     93249     93251     93253     93252     93254     93256     93255     93257
     93259     93258     93260     93262     93261     93263     93265     93264     93266
     93268     93267     93269     93271     93270     93272     93274     93273     93275
     93277     93276     93278     93280     93279     93281     93283     93282     93284
     93286     93285     93287     93289     93288     93290     93292     93291     93293
     93295     93294     93296     93298     93297     93299     93301     93300     93302
     93304     93303     93305     93307     93306     93308     93310     93309     93311
     93313     93312     93314     93316     93315     93317     93319     93318     93320
     93322     93321     93323     93325     93324     93326     93328     93327     93329
     93331     93330     93332     93334     93333     93335     93337     93336     93338
     93340     93339     93341     93343     93342     93344     93346     93345     93347
     93349     93348     93350     93352     93351     93353     93355     93354     93356
     93358     93357     93359     93361     93360     93362     93364     93363     93365
     93367     93366     93368     93370     93369     93371     93373     93372     93374
     93376     93375     93377     93379     93378     93380     93382     93381     93383
     93385     93384     93386     93388     93387     93389     93391     93390     93392
     93394     93393     93395     93397     93396     93398     93400     93399     93401
     93403     93402     93404     93406     93405     93407     93409     93408     93410
     93412     93411     93413     93415     93414     93416     93418     93417     93419
     93421     93420     93422     93424     93423     93425     93427     93426     93428
     93430     93429     93431     93433     93432     93434     93436     93435     93437
     93439     93438     93440     93442     93441     93443     93445     93444     93446
     93448     93447     93449     93451     93450     93452     93454     93453     93455
     93457     93456     93458     93460     93459     93461     93463     93462     93464
     93466     93465     93467     93469     93468     93470     93472     93471     93473
     93475     93474     93476     93478     93477     93479     93481     93480     93482
     93484     93483     93485     93487     93486     93488     93490     93489     93491
     93493     93492     93494     93496     93495     93497     93499     93498     93500
     93502     93501     93503     93505     93504     93506     93508     93507     93509
     93511     93510     93512     93514     93513     93515     93517     93516     93518
     93520     93519     93521     93523     93522     93524     93526     93525     93527
     93529     93528     93530     93532     93531     93533     93535     93534     93536
     93538     93537     93539     93541     93540     93542     93544     93543     93545
     93547     93546     93548     93550     93549     93551     93553     93552     93554
     93556     93555     93557     93559     93558     93560     93562     93561     93563
     93565     93564     93566     93568     93567     93569     93571     93570     93572
     93574     93573     93575     93577     93576     93578     93580     93579     93581
     93583     93582     93584     93586     93585     93587     93589     93588     93590
     93592     93591     93593     93595     93594     93596     93598     93597     93599
     93601     93600     93602     93604     93603     93605     93607     93606     93608
     93610     93609     93611     93613     93612     93614     93616     93615     93617
     93619     93618     93620     93622     93621     93623     93625     93624     93626
     93628     93627     93629     93631     93630     93632     93634     93633     93635
     93637     93636     93638     93640     93639     93641     93643     93642     93644
     93646     93645     93647     93649     93648     93650     93652     93651     93653
     93655     93654     93656     93658     93657     93659     93661     93660     93662
     93664     93663     93665     93667     93666     93668     93670     93669     93671
     93673     93672     93674     93676     93675     93677     93679     93678     93680
     93682     93681     93683     93685     93684     93686     93688     93687     93689
     93691     93690     93692     93694     93693     93695     93697     93696     93698
     93700     93699     93701     93703     93702     93704     93706     93705     93707
     93709     93708     93710     93712     93711     93713     93715     93714     93716
     93718     93717     93719     93721     93720     93722     93724     93723     93725
     93727     93726     93728     93730     93729     93731     93733     93732     93734
     93736     93735     93737     93739     93738     93740     93742     93741     93743
     93745     93744     93746     93748     93747     93749     93751     93750     93752
     93754     93753     93755     93757     93756     93758     93760     93759     93761
     93763     93762     93764     93766     93765     93767     93769     93768     93770
     93772     93771     93773     93775     93774     93776     93778     93777     93779
     93781     93780     93782     93784     93783     93785     93787     93786     93788
     93790     93789     93791     93793     93792     93794     93796     93795     93797
     93799     93798     93800     93802     93801     93803     93805     93804     93806
     93808     93807     93809     93811     93810     93812     93814     93813     93815
     93817     93816     93818     93820     93819     93821     93823     93822     93824
     93826     93825     93827     93829     93828     93830     93832     93831     93833
     93835     93834     93836     93838     93837     93839     93841     93840     93842
     93844     93843     93845     93847     93846     93848     93850     93849     93851
     93853     93852     93854     93856     93855     93857     93859     93858     93860
     93862     93861     93863     93865     93864     93866     93868     93867     93869
     93871     93870     93872     93874     93873     93875     93877     93876     93878
     93880     93879     93881     93883     93882     93884     93886     93885     93887
     93889     93888     93890     93892     93891     93893     93895     93894     93896
     93898     93897     93899     93901     93900     93902     93904     93903     93905
     93907     93906     93908     93910     93909     93911     93913     93912     93914
     93916     93915     93917     93919     93918     93920     93922     93921     93923
     93925     93924     93926     93928     93927     93929     93931     93930     93932
     93934     93933     93935     93937     93936     93938     93940     93939     93941
     93943     93942     93944     93946     93945     93947     93949     93948     93950
     93952     93951     93953     93955     93954     93956     93958     93957     93959
     93961     93960     93962     93964     93963     93965     93967     93966     93968
     93970     93969     93971     93973     93972     93974     93976     93975     93977
     93979     93978     93980     93982     93981     93983     93985     93984     93986
     93988     93987     93989     93991     93990     93992     93994     93993     93995
     93997     93996     93998     94000     93999     94001     94003     94002     94004
     94006     94005     94007     94009     94008     94010     94012     94011     94013
     94015     94014     94016     94018     94017     94019     94021     94020     94022
     94024     94023     94025     94027     94026     94028     94030     94029     94031
     94033     94032     94034     94036     94035     94037     94039     94038     94040
     94042     94041     94043     94045     94044     94046     94048     94047     94049
     94051     94050     94052     94054     94053     94055     94057     94056     94058
     94060     94059     94061     94063     94062     94064     94066     94065     94067
     94069     94068     94070     94072     94071     94073     94075     94074     94076
     94078     94077     94079     94081     94080     94082     94084     94083     94085
     94087     94086     94088     94090     94089     94091     94093     94092     94094
     94096     94095     94097     94099     94098     94100     94102     94101     94103
     94105     94104     94106     94108     94107     94109     94111     94110     94112
     94114     94113     94115     94117     94116     94118     94120     94119     94121
     94123     94122     94124     94126     94125     94127     94129     94128     94130
     94132     94131     94133     94135     94134     94136     94138     94137     94139
     94141     94140     94142     94144     94143     94145     94147     94146     94148
     94150     94149     94151     94153     94152     94154     94156     94155     94157
     94159     94158     94160     94162     94161     94163     94165     94164     94166
     94168     94167     94169     94171     94170     94172     94174     94173     94175
     94177     94176     94178     94180     94179     94181     94183     94182     94184
     94186     94185     94187     94189     94188     94190     94192     94191     94193
     94195     94194     94196     94198     94197     94199     94201     94200     94202
     94204     94203     94205     94207     94206     94208     94210     94209     94211
     94213     94212     94214     94216     94215     94217     94219     94218     94220
     94222     94221     94223     94225     94224     94226     94228     94227     94229
     94231     94230     94232     94234     94233     94235     94237     94236     94238
     94240     94239     94241     94243     94242     94244     94246     94245     94247
     94249     94248     94250     94252     94251     94253     94255     94254     94256
     94258     94257     94259     94261     94260     94262     94264     94263     94265
     94267     94266     94268     94270     94269     94271     94273     94272     94274
     94276     94275     94277     94279     94278     94280     94282     94281     94283
     94285     94284     94286     94288     94287     94289     94291     94290     94292
     94294     94293     94295     94297     94296     94298     94300     94299     94301
     94303     94302     94304     94306     94305     94307     94309     94308     94310
     94312     94311     94313     94315     94314     94316     94318     94317     94319
     94321     94320     94322     94324     94323     94325     94327     94326     94328
     94330     94329     94331     94333     94332     94334     94336     94335     94337
     94339     94338     94340     94342     94341     94343     94345     94344     94346
     94348     94347     94349     94351     94350     94352     94354     94353     94355
     94357     94356     94358     94360     94359     94361     94363     94362     94364
     94366     94365     94367     94369     94368     94370     94372     94371     94373
     94375     94374     94376     94378     94377     94379     94381     94380     94382
     94384     94383     94385     94387     94386     94388     94390     94389     94391
     94393     94392     94394     94396     94395     94397     94399     94398     94400
     94402     94401     94403     94405     94404     94406     94408     94407     94409
     94411     94410     94412     94414     94413     94415     94417     94416     94418
     94420     94419     94421     94423     94422     94424     94426     94425     94427
     94429     94428     94430     94432     94431     94433     94435     94434     94436
     94438     94437     94439     94441     94440     94442     94444     94443     94445
     94447     94446     94448     94450     94449     94451     94453     94452     94454
     94456     94455     94457     94459     94458     94460     94462     94461     94463
     94465     94464     94466     94468     94467     94469     94471     94470     94472
     94474     94473     94475     94477     94476     94478     94480     94479     94481
     94483     94482     94484     94486     94485     94487     94489     94488     94490
     94492     94491     94493     94495     94494     94496     94498     94497     94499
     94501     94500     94502     94504     94503     94505     94507     94506     94508
     94510     94509     94511     94513     94512     94514     94516     94515     94517
     94519     94518     94520     94522     94521     94523     94525     94524     94526
     94528     94527     94529     94531     94530     94532     94534     94533     94535
     94537     94536     94538     94540     94539     94541     94543     94542     94544
     94546     94545     94547     94549     94548     94550     94552     94551     94553
     94555     94554     94556     94558     94557     94559     94561     94560     94562
     94564     94563     94565     94567     94566     94568     94570     94569     94571
     94573     94572     94574     94576     94575     94577     94579     94578     94580
     94582     94581     94583     94585     94584     94586     94588     94587     94589
     94591     94590     94592     94594     94593     94595     94597     94596     94598
     94600     94599     94601     94603     94602     94604     94606     94605     94607
     94609     94608     94610     94612     94611     94613     94615     94614     94616
     94618     94617     94619     94621     94620     94622     94624     94623     94625
     94627     94626     94628     94630     94629     94631     94633     94632     94634
     94636     94635     94637     94639     94638     94640     94642     94641     94643
     94645     94644     94646     94648     94647     94649     94651     94650     94652
     94654     94653     94655     94657     94656     94658     94660     94659     94661
     94663     94662     94664     94666     94665     94667     94669     94668     94670
     94672     94671     94673     94675     94674     94676     94678     94677     94679
     94681     94680     94682     94684     94683     94685     94687     94686     94688
     94690     94689     94691     94693     94692     94694     94696     94695     94697
     94699     94698     94700     94702     94701     94703     94705     94704     94706
     94708     94707     94709     94711     94710     94712     94714     94713     94715
     94717     94716     94718     94720     94719     94721     94723     94722     94724
     94726     94725     94727     94729     94728     94730     94732     94731     94733
     94735     94734     94736     94738     94737     94739     94741     94740     94742
     94744     94743     94745     94747     94746     94748     94750     94749     94751
     94753     94752     94754     94756     94755     94757     94759     94758     94760
     94762     94761     94763     94765     94764     94766     94768     94767     94769
     94771     94770     94772     94774     94773     94775     94777     94776     94778
     94780     94779     94781     94783     94782     94784     94786     94785     94787
     94789     94788     94790     94792     94791     94793     94795     94794     94796
     94798     94797     94799     94801     94800     94802     94804     94803     94805
     94807     94806     94808     94810     94809     94811     94813     94812     94814
     94816     94815     94817     94819     94818     94820     94822     94821     94823
     94825     94824     94826     94828     94827     94829     94831     94830     94832
     94834     94833     94835     94837     94836     94838     94840     94839     94841
     94843     94842     94844     94846     94845     94847     94849     94848     94850
     94852     94851     94853     94855     94854     94856     94858     94857     94859
     94861     94860     94862     94864     94863     94865     94867     94866     94868
     94870     94869     94871     94873     94872     94874     94876     94875     94877
     94879     94878     94880     94882     94881     94883     94885     94884     94886
     94888     94887     94889     94891     94890     94892     94894     94893     94895
     94897     94896     94898     94900     94899     94901     94903     94902     94904
     94906     94905     94907     94909     94908     94910     94912     94911     94913
     94915     94914     94916     94918     94917     94919     94921     94920     94922
     94924     94923     94925     94927     94926     94928     94930     94929     94931
     94933     94932     94934     94936     94935     94937     94939     94938     94940
     94942     94941     94943     94945     94944     94946     94948     94947     94949
     94951     94950     94952     94954     94953     94955     94957     94956     94958
     94960     94959     94961     94963     94962     94964     94966     94965     94967
     94969     94968     94970     94972     94971     94973     94975     94974     94976
     94978     94977     94979     94981     94980     94982     94984     94983     94985
     94987     94986     94988     94990     94989     94991     94993     94992     94994
     94996     94995     94997     94999     94998     95000     95002     95001     95003
     95005     95004     95006     95008     95007     95009     95011     95010     95012
     95014     95013     95015     95017     95016     95018     95020     95019     95021
     95023     95022     95024     95026     95025     95027     95029     95028     95030
     95032     95031     95033     95035     95034     95036     95038     95037     95039
     95041     95040     95042     95044     95043     95045     95047     95046     95048
     95050     95049     95051     95053     95052     95054     95056     95055     95057
     95059     95058     95060     95062     95061     95063     95065     95064     95066
     95068     95067     95069     95071     95070     95072     95074     95073     95075
     95077     95076     95078     95080     95079     95081     95083     95082     95084
     95086     95085     95087     95089     95088     95090     95092     95091     95093
     95095     95094     95096     95098     95097     95099     95101     95100     95102
     95104     95103     95105     95107     95106     95108     95110     95109     95111
     95113     95112     95114     95116     95115     95117     95119     95118     95120
     95122     95121     95123     95125     95124     95126     95128     95127     95129
     95131     95130     95132     95134     95133     95135     95137     95136     95138
     95140     95139     95141     95143     95142     95144     95146     95145     95147
     95149     95148     95150     95152     95151     95153     95155     95154     95156
     95158     95157     95159     95161     95160     95162     95164     95163     95165
     95167     95166     95168     95170     95169     95171     95173     95172     95174
     95176     95175     95177     95179     95178     95180     95182     95181     95183
     95185     95184     95186     95188     95187     95189     95191     95190     95192
     95194     95193     95195     95197     95196     95198     95200     95199     95201
     95203     95202     95204     95206     95205     95207     95209     95208     95210
     95212     95211     95213     95215     95214     95216     95218     95217     95219
     95221     95220     95222     95224     95223     95225     95227     95226     95228
     95230     95229     95231     95233     95232     95234     95236     95235     95237
     95239     95238     95240     95242     95241     95243     95245     95244     95246
     95248     95247     95249     95251     95250     95252     95254     95253     95255
     95257     95256     95258     95260     95259     95261     95263     95262     95264
     95266     95265     95267     95269     95268     95270     95272     95271     95273
     95275     95274     95276     95278     95277     95279     95281     95280     95282
     95284     95283     95285     95287     95286     95288     95290     95289     95291
     95293     95292     95294     95296     95295     95297     95299     95298     95300
     95302     95301     95303     95305     95304     95306     95308     95307     95309
     95311     95310     95312     95314     95313     95315     95317     95316     95318
     95320     95319     95321     95323     95322     95324     95326     95325     95327
     95329     95328     95330     95332     95331     95333     95335     95334     95336
     95338     95337     95339     95341     95340     95342     95344     95343     95345
     95347     95346     95348     95350     95349     95351     95353     95352     95354
     95356     95355     95357     95359     95358     95360     95362     95361     95363
     95365     95364     95366     95368     95367     95369     95371     95370     95372
     95374     95373     95375     95377     95376     95378     95380     95379     95381
     95383     95382     95384     95386     95385     95387     95389     95388     95390
     95392     95391     95393     95395     95394     95396     95398     95397     95399
     95401     95400     95402     95404     95403     95405     95407     95406     95408
     95410     95409     95411     95413     95412     95414     95416     95415     95417
     95419     95418     95420     95422     95421     95423     95425     95424     95426
     95428     95427     95429     95431     95430     95432     95434     95433     95435
     95437     95436     95438     95440     95439     95441     95443     95442     95444
     95446     95445     95447     95449     95448     95450     95452     95451     95453
     95455     95454     95456     95458     95457     95459     95461     95460     95462
     95464     95463     95465     95467     95466     95468     95470     95469     95471
     95473     95472     95474     95476     95475     95477     95479     95478     95480
     95482     95481     95483     95485     95484     95486     95488     95487     95489
     95491     95490     95492     95494     95493     95495     95497     95496     95498
     95500     95499     95501     95503     95502     95504     95506     95505     95507
     95509     95508     95510     95512     95511     95513     95515     95514     95516
     95518     95517     95519     95521     95520     95522     95524     95523     95525
     95527     95526     95528     95530     95529     95531     95533     95532     95534
     95536     95535     95537     95539     95538     95540     95542     95541     95543
     95545     95544     95546     95548     95547     95549     95551     95550     95552
     95554     95553     95555     95557     95556     95558     95560     95559     95561
     95563     95562     95564     95566     95565     95567     95569     95568     95570
     95572     95571     95573     95575     95574     95576     95578     95577     95579
     95581     95580     95582     95584     95583     95585     95587     95586     95588
     95590     95589     95591     95593     95592     95594     95596     95595     95597
     95599     95598     95600     95602     95601     95603     95605     95604     95606
     95608     95607     95609     95611     95610     95612     95614     95613     95615
     95617     95616     95618     95620     95619     95621     95623     95622     95624
     95626     95625     95627     95629     95628     95630     95632     95631     95633
     95635     95634     95636     95638     95637     95639     95641     95640     95642
     95644     95643     95645     95647     95646     95648     95650     95649     95651
     95653     95652     95654     95656     95655     95657     95659     95658     95660
     95662     95661     95663     95665     95664     95666     95668     95667     95669
     95671     95670     95672     95674     95673     95675     95677     95676     95678
     95680     95679     95681     95683     95682     95684     95686     95685     95687
     95689     95688     95690     95692     95691     95693     95695     95694     95696
     95698     95697     95699     95701     95700     95702     95704     95703     95705
     95707     95706     95708     95710     95709     95711     95713     95712     95714
     95716     95715     95717     95719     95718     95720     95722     95721     95723
     95725     95724     95726     95728     95727     95729     95731     95730     95732
     95734     95733     95735     95737     95736     95738     95740     95739     95741
     95743     95742     95744     95746     95745     95747     95749     95748     95750
     95752     95751     95753     95755     95754     95756     95758     95757     95759
     95761     95760     95762     95764     95763     95765     95767     95766     95768
     95770     95769     95771     95773     95772     95774     95776     95775     95777
     95779     95778     95780     95782     95781     95783     95785     95784     95786
     95788     95787     95789     95791     95790     95792     95794     95793     95795
     95797     95796     95798     95800     95799     95801     95803     95802     95804
     95806     95805     95807     95809     95808     95810     95812     95811     95813
     95815     95814     95816     95818     95817     95819     95821     95820     95822
     95824     95823     95825     95827     95826     95828     95830     95829     95831
     95833     95832     95834     95836     95835     95837     95839     95838     95840
     95842     95841     95843     95845     95844     95846     95848     95847     95849
     95851     95850     95852     95854     95853     95855     95857     95856     95858
     95860     95859     95861     95863     95862     95864     95866     95865     95867
     95869     95868     95870     95872     95871     95873     95875     95874     95876
     95878     95877     95879     95881     95880     95882     95884     95883     95885
     95887     95886     95888     95890     95889     95891     95893     95892     95894
     95896     95895     95897     95899     95898     95900     95902     95901     95903
     95905     95904     95906     95908     95907     95909     95911     95910     95912
     95914     95913     95915     95917     95916     95918     95920     95919     95921
     95923     95922     95924     95926     95925     95927     95929     95928     95930
     95932     95931     95933     95935     95934     95936     95938     95937     95939
     95941     95940     95942     95944     95943     95945     95947     95946     95948
     95950     95949     95951     95953     95952     95954     95956     95955     95957
     95959     95958     95960     95962     95961     95963     95965     95964     95966
     95968     95967     95969     95971     95970     95972     95974     95973     95975
     95977     95976     95978     95980     95979     95981     95983     95982     95984
     95986     95985     95987     95989     95988     95990     95992     95991     95993
     95995     95994     95996     95998     95997     95999     96001     96000     96002
     96004     96003     96005     96007     96006     96008     96010     96009     96011
     96013     96012     96014     96016     96015     96017     96019     96018     96020
     96022     96021     96023     96025     96024     96026     96028     96027     96029
     96031     96030     96032     96034     96033     96035     96037     96036     96038
     96040     96039     96041     96043     96042     96044     96046     96045     96047
     96049     96048     96050     96052     96051     96053     96055     96054     96056
     96058     96057     96059     96061     96060     96062     96064     96063     96065
     96067     96066     96068     96070     96069     96071     96073     96072     96074
     96076     96075     96077     96079     96078     96080     96082     96081     96083
     96085     96084     96086     96088     96087     96089     96091     96090     96092
     96094     96093     96095     96097     96096     96098     96100     96099     96101
     96103     96102     96104     96106     96105     96107     96109     96108     96110
     96112     96111     96113     96115     96114     96116     96118     96117     96119
     96121     96120     96122     96124     96123     96125     96127     96126     96128
     96130     96129     96131     96133     96132     96134     96136     96135     96137
     96139     96138     96140     96142     96141     96143     96145     96144     96146
     96148     96147     96149     96151     96150     96152     96154     96153     96155
     96157     96156     96158     96160     96159     96161     96163     96162     96164
     96166     96165     96167     96169     96168     96170     96172     96171     96173
     96175     96174     96176     96178     96177     96179     96181     96180     96182
     96184     96183     96185     96187     96186     96188     96190     96189     96191
     96193     96192     96194     96196     96195     96197     96199     96198     96200
     96202     96201     96203     96205     96204     96206     96208     96207     96209
     96211     96210     96212     96214     96213     96215     96217     96216     96218
     96220     96219     96221     96223     96222     96224     96226     96225     96227
     96229     96228     96230     96232     96231     96233     96235     96234     96236
     96238     96237     96239     96241     96240     96242     96244     96243     96245
     96247     96246     96248     96250     96249     96251     96253     96252     96254
     96256     96255     96257     96259     96258     96260     96262     96261     96263
     96265     96264     96266     96268     96267     96269     96271     96270     96272
     96274     96273     96275     96277     96276     96278     96280     96279     96281
     96283     96282     96284     96286     96285     96287     96289     96288     96290
     96292     96291     96293     96295     96294     96296     96298     96297     96299
     96301     96300     96302     96304     96303     96305     96307     96306     96308
     96310     96309     96311     96313     96312     96314     96316     96315     96317
     96319     96318     96320     96322     96321     96323     96325     96324     96326
     96328     96327     96329     96331     96330     96332     96334     96333     96335
     96337     96336     96338     96340     96339     96341     96343     96342     96344
     96346     96345     96347     96349     96348     96350     96352     96351     96353
     96355     96354     96356     96358     96357     96359     96361     96360     96362
     96364     96363     96365     96367     96366     96368     96370     96369     96371
     96373     96372     96374     96376     96375     96377     96379     96378     96380
     96382     96381     96383     96385     96384     96386     96388     96387     96389
     96391     96390     96392     96394     96393     96395     96397     96396     96398
     96400     96399     96401     96403     96402     96404     96406     96405     96407
     96409     96408     96410     96412     96411     96413     96415     96414     96416
     96418     96417     96419     96421     96420     96422     96424     96423     96425
     96427     96426     96428     96430     96429     96431     96433     96432     96434
     96436     96435     96437     96439     96438     96440     96442     96441     96443
     96445     96444     96446     96448     96447     96449     96451     96450     96452
     96454     96453     96455     96457     96456     96458     96460     96459     96461
     96463     96462     96464     96466     96465     96467     96469     96468     96470
     96472     96471     96473     96475     96474     96476     96478     96477     96479
     96481     96480     96482     96484     96483     96485     96487     96486     96488
     96490     96489     96491     96493     96492     96494     96496     96495     96497
     96499     96498     96500     96502     96501     96503     96505     96504     96506
     96508     96507     96509     96511     96510     96512     96514     96513     96515
     96517     96516     96518     96520     96519     96521     96523     96522     96524
     96526     96525     96527     96529     96528     96530     96532     96531     96533
     96535     96534     96536     96538     96537     96539     96541     96540     96542
     96544     96543     96545     96547     96546     96548     96550     96549     96551
     96553     96552     96554     96556     96555     96557     96559     96558     96560
     96562     96561     96563     96565     96564     96566     96568     96567     96569
     96571     96570     96572     96574     96573     96575     96577     96576     96578
     96580     96579     96581     96583     96582     96584     96586     96585     96587
     96589     96588     96590     96592     96591     96593     96595     96594     96596
     96598     96597     96599     96601     96600     96602     96604     96603     96605
     96607     96606     96608     96610     96609     96611     96613     96612     96614
     96616     96615     96617     96619     96618     96620     96622     96621     96623
     96625     96624     96626     96628     96627     96629     96631     96630     96632
     96634     96633     96635     96637     96636     96638     96640     96639     96641
     96643     96642     96644     96646     96645     96647     96649     96648     96650
     96652     96651     96653     96655     96654     96656     96658     96657     96659
     96661     96660     96662     96664     96663     96665     96667     96666     96668
     96670     96669     96671     96673     96672     96674     96676     96675     96677
     96679     96678     96680     96682     96681     96683     96685     96684     96686
     96688     96687     96689     96691     96690     96692     96694     96693     96695
     96697     96696     96698     96700     96699     96701     96703     96702     96704
     96706     96705     96707     96709     96708     96710     96712     96711     96713
     96715     96714     96716     96718     96717     96719     96721     96720     96722
     96724     96723     96725     96727     96726     96728     96730     96729     96731
     96733     96732     96734     96736     96735     96737     96739     96738     96740
     96742     96741     96743     96745     96744     96746     96748     96747     96749
     96751     96750     96752     96754     96753     96755     96757     96756     96758
     96760     96759     96761     96763     96762     96764     96766     96765     96767
     96769     96768     96770     96772     96771     96773     96775     96774     96776
     96778     96777     96779     96781     96780     96782     96784     96783     96785
     96787     96786     96788     96790     96789     96791     96793     96792     96794
     96796     96795     96797     96799     96798     96800     96802     96801     96803
     96805     96804     96806     96808     96807     96809     96811     96810     96812
     96814     96813     96815     96817     96816     96818     96820     96819     96821
     96823     96822     96824     96826     96825     96827     96829     96828     96830
     96832     96831     96833     96835     96834     96836     96838     96837     96839
     96841     96840     96842     96844     96843     96845     96847     96846     96848
     96850     96849     96851     96853     96852     96854     96856     96855     96857
     96859     96858     96860     96862     96861     96863     96865     96864     96866
     96868     96867     96869     96871     96870     96872     96874     96873     96875
     96877     96876     96878     96880     96879     96881     96883     96882     96884
     96886     96885     96887     96889     96888     96890     96892     96891     96893
     96895     96894     96896     96898     96897     96899     96901     96900     96902
     96904     96903     96905     96907     96906     96908     96910     96909     96911
     96913     96912     96914     96916     96915     96917     96919     96918     96920
     96922     96921     96923     96925     96924     96926     96928     96927     96929
     96931     96930     96932     96934     96933     96935     96937     96936     96938
     96940     96939     96941     96943     96942     96944     96946     96945     96947
     96949     96948     96950     96952     96951     96953     96955     96954     96956
     96958     96957     96959     96961     96960     96962     96964     96963     96965
     96967     96966     96968     96970     96969     96971     96973     96972     96974
     96976     96975     96977     96979     96978     96980     96982     96981     96983
     96985     96984     96986     96988     96987     96989     96991     96990     96992
     96994     96993     96995     96997     96996     96998     97000     96999     97001
     97003     97002     97004     97006     97005     97007     97009     97008     97010
     97012     97011     97013     97015     97014     97016     97018     97017     97019
     97021     97020     97022     97024     97023     97025     97027     97026     97028
     97030     97029     97031     97033     97032     97034     97036     97035     97037
     97039     97038     97040     97042     97041     97043     97045     97044     97046
     97048     97047     97049     97051     97050     97052     97054     97053     97055
     97057     97056     97058     97060     97059     97061     97063     97062     97064
     97066     97065     97067     97069     97068     97070     97072     97071     97073
     97075     97074     97076     97078     97077     97079     97081     97080     97082
     97084     97083     97085     97087     97086     97088     97090     97089     97091
     97093     97092     97094     97096     97095     97097     97099     97098     97100
     97102     97101     97103     97105     97104     97106     97108     97107     97109
     97111     97110     97112     97114     97113     97115     97117     97116     97118
     97120     97119     97121     97123     97122     97124     97126     97125     97127
     97129     97128     97130     97132     97131     97133     97135     97134     97136
     97138     97137     97139     97141     97140     97142     97144     97143     97145
     97147     97146     97148     97150     97149     97151     97153     97152     97154
     97156     97155     97157     97159     97158     97160     97162     97161     97163
     97165     97164     97166     97168     97167     97169     97171     97170     97172
     97174     97173     97175     97177     97176     97178     97180     97179     97181
     97183     97182     97184     97186     97185     97187     97189     97188     97190
     97192     97191     97193     97195     97194     97196     97198     97197     97199
     97201     97200     97202     97204     97203     97205     97207     97206     97208
     97210     97209     97211     97213     97212     97214     97216     97215     97217
     97219     97218     97220     97222     97221     97223     97225     97224     97226
     97228     97227     97229     97231     97230     97232     97234     97233     97235
     97237     97236     97238     97240     97239     97241     97243     97242     97244
     97246     97245     97247     97249     97248     97250     97252     97251     97253
     97255     97254     97256     97258     97257     97259     97261     97260     97262
     97264     97263     97265     97267     97266     97268     97270     97269     97271
     97273     97272     97274     97276     97275     97277     97279     97278     97280
     97282     97281     97283     97285     97284     97286     97288     97287     97289
     97291     97290     97292     97294     97293     97295     97297     97296     97298
     97300     97299     97301     97303     97302     97304     97306     97305     97307
     97309     97308     97310     97312     97311     97313     97315     97314     97316
     97318     97317     97319     97321     97320     97322     97324     97323     97325
     97327     97326     97328     97330     97329     97331     97333     97332     97334
     97336     97335     97337     97339     97338     97340     97342     97341     97343
     97345     97344     97346     97348     97347     97349     97351     97350     97352
     97354     97353     97355     97357     97356     97358     97360     97359     97361
     97363     97362     97364     97366     97365     97367     97369     97368     97370
     97372     97371     97373     97375     97374     97376     97378     97377     97379
     97381     97380     97382     97384     97383     97385     97387     97386     97388
     97390     97389     97391     97393     97392     97394     97396     97395     97397
     97399     97398     97400     97402     97401     97403     97405     97404     97406
     97408     97407     97409     97411     97410     97412     97414     97413     97415
     97417     97416     97418     97420     97419     97421     97423     97422     97424
     97426     97425     97427     97429     97428     97430     97432     97431     97433
     97435     97434     97436     97438     97437     97439     97441     97440     97442
     97444     97443     97445     97447     97446     97448     97450     97449     97451
     97453     97452     97454     97456     97455     97457     97459     97458     97460
     97462     97461     97463     97465     97464     97466     97468     97467     97469
     97471     97470     97472     97474     97473     97475     97477     97476     97478
     97480     97479     97481     97483     97482     97484     97486     97485     97487
     97489     97488     97490     97492     97491     97493     97495     97494     97496
     97498     97497     97499     97501     97500     97502     97504     97503     97505
     97507     97506     97508     97510     97509     97511     97513     97512     97514
     97516     97515     97517     97519     97518     97520     97522     97521     97523
     97525     97524     97526     97528     97527     97529     97531     97530     97532
     97534     97533     97535     97537     97536     97538     97540     97539     97541
     97543     97542     97544     97546     97545     97547     97549     97548     97550
     97552     97551     97553     97555     97554     97556     97558     97557     97559
     97561     97560     97562     97564     97563     97565     97567     97566     97568
     97570     97569     97571     97573     97572     97574     97576     97575     97577
     97579     97578     97580     97582     97581     97583     97585     97584     97586
     97588     97587     97589     97591     97590     97592     97594     97593     97595
     97597     97596     97598     97600     97599     97601     97603     97602     97604
     97606     97605     97607     97609     97608     97610     97612     97611     97613
     97615     97614     97616     97618     97617     97619     97621     97620     97622
     97624     97623     97625     97627     97626     97628     97630     97629     97631
     97633     97632     97634     97636     97635     97637     97639     97638     97640
     97642     97641     97643     97645     97644     97646     97648     97647     97649
     97651     97650     97652     97654     97653     97655     97657     97656     97658
     97660     97659     97661     97663     97662     97664     97666     97665     97667
     97669     97668     97670     97672     97671     97673     97675     97674     97676
     97678     97677     97679     97681     97680     97682     97684     97683     97685
     97687     97686     97688     97690     97689     97691     97693     97692     97694
     97696     97695     97697     97699     97698     97700     97702     97701     97703
     97705     97704     97706     97708     97707     97709     97711     97710     97712
     97714     97713     97715     97717     97716     97718     97720     97719     97721
     97723     97722     97724     97726     97725     97727     97729     97728     97730
     97732     97731     97733     97735     97734     97736     97738     97737     97739
     97741     97740     97742     97744     97743     97745     97747     97746     97748
     97750     97749     97751     97753     97752     97754     97756     97755     97757
     97759     97758     97760     97762     97761     97763     97765     97764     97766
     97768     97767     97769     97771     97770     97772     97774     97773     97775
     97777     97776     97778     97780     97779     97781     97783     97782     97784
     97786     97785     97787     97789     97788     97790     97792     97791     97793
     97795     97794     97796     97798     97797     97799     97801     97800     97802
     97804     97803     97805     97807     97806     97808     97810     97809     97811
     97813     97812     97814     97816     97815     97817     97819     97818     97820
     97822     97821     97823     97825     97824     97826     97828     97827     97829
     97831     97830     97832     97834     97833     97835     97837     97836     97838
     97840     97839     97841     97843     97842     97844     97846     97845     97847
     97849     97848     97850     97852     97851     97853     97855     97854     97856
     97858     97857     97859     97861     97860     97862     97864     97863     97865
     97867     97866     97868     97870     97869     97871     97873     97872     97874
     97876     97875     97877     97879     97878     97880     97882     97881     97883
     97885     97884     97886     97888     97887     97889     97891     97890     97892
     97894     97893     97895     97897     97896     97898     97900     97899     97901
     97903     97902     97904     97906     97905     97907     97909     97908     97910
     97912     97911     97913     97915     97914     97916     97918     97917     97919
     97921     97920     97922     97924     97923     97925     97927     97926     97928
     97930     97929     97931     97933     97932     97934     97936     97935     97937
     97939     97938     97940     97942     97941     97943     97945     97944     97946
     97948     97947     97949     97951     97950     97952     97954     97953     97955
     97957     97956     97958     97960     97959     97961     97963     97962     97964
     97966     97965     97967     97969     97968     97970     97972     97971     97973
     97975     97974     97976     97978     97977     97979     97981     97980     97982
     97984     97983     97985     97987     97986     97988     97990     97989     97991
     97993     97992     97994     97996     97995     97997     97999     97998     98000
     98002     98001     98003     98005     98004     98006     98008     98007     98009
     98011     98010     98012     98014     98013     98015     98017     98016     98018
     98020     98019     98021     98023     98022     98024     98026     98025     98027
     98029     98028     98030     98032     98031     98033     98035     98034     98036
     98038     98037     98039     98041     98040     98042     98044     98043     98045
     98047     98046     98048     98050     98049     98051     98053     98052     98054
     98056     98055     98057     98059     98058     98060     98062     98061     98063
     98065     98064     98066     98068     98067     98069     98071     98070     98072
     98074     98073     98075     98077     98076     98078     98080     98079     98081
     98083     98082     98084     98086     98085     98087     98089     98088     98090
     98092     98091     98093     98095     98094     98096     98098     98097     98099
     98101     98100     98102     98104     98103     98105     98107     98106     98108
     98110     98109     98111     98113     98112     98114     98116     98115     98117
     98119     98118     98120     98122     98121     98123     98125     98124     98126
     98128     98127     98129     98131     98130     98132     98134     98133     98135
     98137     98136     98138     98140     98139     98141     98143     98142     98144
     98146     98145     98147     98149     98148     98150     98152     98151     98153
     98155     98154     98156     98158     98157     98159     98161     98160     98162
     98164     98163     98165     98167     98166     98168     98170     98169     98171
     98173     98172     98174     98176     98175     98177     98179     98178     98180
     98182     98181     98183     98185     98184     98186     98188     98187     98189
     98191     98190     98192     98194     98193     98195     98197     98196     98198
     98200     98199     98201     98203     98202     98204     98206     98205     98207
     98209     98208     98210     98212     98211     98213     98215     98214     98216
     98218     98217     98219     98221     98220     98222     98224     98223     98225
     98227     98226     98228     98230     98229     98231     98233     98232     98234
     98236     98235     98237     98239     98238     98240     98242     98241     98243
     98245     98244     98246     98248     98247     98249     98251     98250     98252
     98254     98253     98255     98257     98256     98258     98260     98259     98261
     98263     98262     98264     98266     98265     98267     98269     98268     98270
     98272     98271     98273     98275     98274     98276     98278     98277     98279
     98281     98280     98282     98284     98283     98285     98287     98286     98288
     98290     98289     98291     98293     98292     98294     98296     98295     98297
     98299     98298     98300     98302     98301     98303     98305     98304     98306
     98308     98307     98309     98311     98310     98312     98314     98313     98315
     98317     98316     98318     98320     98319     98321     98323     98322     98324
     98326     98325     98327     98329     98328     98330     98332     98331     98333
     98335     98334     98336     98338     98337     98339     98341     98340     98342
     98344     98343     98345     98347     98346     98348     98350     98349     98351
     98353     98352     98354     98356     98355     98357     98359     98358     98360
     98362     98361     98363     98365     98364     98366     98368     98367     98369
     98371     98370     98372     98374     98373     98375     98377     98376     98378
     98380     98379     98381     98383     98382     98384     98386     98385     98387
     98389     98388     98390     98392     98391     98393     98395     98394     98396
     98398     98397     98399     98401     98400     98402     98404     98403     98405
     98407     98406     98408     98410     98409     98411     98413     98412     98414
     98416     98415     98417     98419     98418     98420     98422     98421     98423
     98425     98424     98426     98428     98427     98429     98431     98430     98432
     98434     98433     98435     98437     98436     98438     98440     98439     98441
     98443     98442     98444     98446     98445     98447     98449     98448     98450
     98452     98451     98453     98455     98454     98456     98458     98457     98459
     98461     98460     98462     98464     98463     98465     98467     98466     98468
     98470     98469     98471     98473     98472     98474     98476     98475     98477
     98479     98478     98480     98482     98481     98483     98485     98484     98486
     98488     98487     98489     98491     98490     98492     98494     98493     98495
     98497     98496     98498     98500     98499     98501     98503     98502     98504
     98506     98505     98507     98509     98508     98510     98512     98511     98513
     98515     98514     98516     98518     98517     98519     98521     98520     98522
     98524     98523     98525     98527     98526     98528     98530     98529     98531
     98533     98532     98534     98536     98535     98537     98539     98538     98540
     98542     98541     98543     98545     98544     98546     98548     98547     98549
     98551     98550     98552     98554     98553     98555     98557     98556     98558
     98560     98559     98561     98563     98562     98564     98566     98565     98567
     98569     98568     98570     98572     98571     98573     98575     98574     98576
     98578     98577     98579     98581     98580     98582     98584     98583     98585
     98587     98586     98588     98590     98589     98591     98593     98592     98594
     98596     98595     98597     98599     98598     98600     98602     98601     98603
     98605     98604     98606     98608     98607     98609     98611     98610     98612
     98614     98613     98615     98617     98616     98618     98620     98619     98621
     98623     98622     98624     98626     98625     98627     98629     98628     98630
     98632     98631     98633     98635     98634     98636     98638     98637     98639
     98641     98640     98642     98644     98643     98645     98647     98646     98648
     98650     98649     98651     98653     98652     98654     98656     98655     98657
     98659     98658     98660     98662     98661     98663     98665     98664     98666
     98668     98667     98669     98671     98670     98672     98674     98673     98675
     98677     98676     98678     98680     98679     98681     98683     98682     98684
     98686     98685     98687     98689     98688     98690     98692     98691     98693
     98695     98694     98696     98698     98697     98699     98701     98700     98702
     98704     98703     98705     98707     98706     98708     98710     98709     98711
     98713     98712     98714     98716     98715     98717     98719     98718     98720
     98722     98721     98723     98725     98724     98726     98728     98727     98729
     98731     98730     98732     98734     98733     98735     98737     98736     98738
     98740     98739     98741     98743     98742     98744     98746     98745     98747
     98749     98748     98750     98752     98751     98753     98755     98754     98756
     98758     98757     98759     98761     98760     98762     98764     98763     98765
     98767     98766     98768     98770     98769     98771     98773     98772     98774
     98776     98775     98777     98779     98778     98780     98782     98781     98783
     98785     98784     98786     98788     98787     98789     98791     98790     98792
     98794     98793     98795     98797     98796     98798     98800     98799     98801
     98803     98802     98804     98806     98805     98807     98809     98808     98810
     98812     98811     98813     98815     98814     98816     98818     98817     98819
     98821     98820     98822     98824     98823     98825     98827     98826     98828
     98830     98829     98831     98833     98832     98834     98836     98835     98837
     98839     98838     98840     98842     98841     98843     98845     98844     98846
     98848     98847     98849     98851     98850     98852     98854     98853     98855
     98857     98856     98858     98860     98859     98861     98863     98862     98864
     98866     98865     98867     98869     98868     98870     98872     98871     98873
     98875     98874     98876     98878     98877     98879     98881     98880     98882
     98884     98883     98885     98887     98886     98888     98890     98889     98891
     98893     98892     98894     98896     98895     98897     98899     98898     98900
     98902     98901     98903     98905     98904     98906     98908     98907     98909
     98911     98910     98912     98914     98913     98915     98917     98916     98918
     98920     98919     98921     98923     98922     98924     98926     98925     98927
     98929     98928     98930     98932     98931     98933     98935     98934     98936
     98938     98937     98939     98941     98940     98942     98944     98943     98945
     98947     98946     98948     98950     98949     98951     98953     98952     98954
     98956     98955     98957     98959     98958     98960     98962     98961     98963
     98965     98964     98966     98968     98967     98969     98971     98970     98972
     98974     98973     98975     98977     98976     98978     98980     98979     98981
     98983     98982     98984     98986     98985     98987     98989     98988     98990
     98992     98991     98993     98995     98994     98996     98998     98997     98999
     99001     99000     99002     99004     99003     99005     99007     99006     99008
     99010     99009     99011     99013     99012     99014     99016     99015     99017
     99019     99018     99020     99022     99021     99023     99025     99024     99026
     99028     99027     99029     99031     99030     99032     99034     99033     99035
     99037     99036     99038     99040     99039     99041     99043     99042     99044
     99046     99045     99047     99049     99048     99050     99052     99051     99053
     99055     99054     99056     99058     99057     99059     99061     99060     99062
     99064     99063     99065     99067     99066     99068     99070     99069     99071
     99073     99072     99074     99076     99075     99077     99079     99078     99080
     99082     99081     99083     99085     99084     99086     99088     99087     99089
     99091     99090     99092     99094     99093     99095     99097     99096     99098
     99100     99099     99101     99103     99102     99104     99106     99105     99107
     99109     99108     99110     99112     99111     99113     99115     99114     99116
     99118     99117     99119     99121     99120     99122     99124     99123     99125
     99127     99126     99128     99130     99129     99131     99133     99132     99134
     99136     99135     99137     99139     99138     99140     99142     99141     99143
     99145     99144     99146     99148     99147     99149     99151     99150     99152
     99154     99153     99155     99157     99156     99158     99160     99159     99161
     99163     99162     99164     99166     99165     99167     99169     99168     99170
     99172     99171     99173     99175     99174     99176     99178     99177     99179
     99181     99180     99182     99184     99183     99185     99187     99186     99188
     99190     99189     99191     99193     99192     99194     99196     99195     99197
     99199     99198     99200     99202     99201     99203     99205     99204     99206
     99208     99207     99209     99211     99210     99212     99214     99213     99215
     99217     99216     99218     99220     99219     99221     99223     99222     99224
     99226     99225     99227     99229     99228     99230     99232     99231     99233
     99235     99234     99236     99238     99237     99239     99241     99240     99242
     99244     99243     99245     99247     99246     99248     99250     99249     99251
     99253     99252     99254     99256     99255     99257     99259     99258     99260
     99262     99261     99263     99265     99264     99266     99268     99267     99269
     99271     99270     99272     99274     99273     99275     99277     99276     99278
     99280     99279     99281     99283     99282     99284     99286     99285     99287
     99289     99288     99290     99292     99291     99293     99295     99294     99296
     99298     99297     99299     99301     99300     99302     99304     99303     99305
     99307     99306     99308     99310     99309     99311     99313     99312     99314
     99316     99315     99317     99319     99318     99320     99322     99321     99323
     99325     99324     99326     99328     99327     99329     99331     99330     99332
     99334     99333     99335     99337     99336     99338     99340     99339     99341
     99343     99342     99344     99346     99345     99347     99349     99348     99350
     99352     99351     99353     99355     99354     99356     99358     99357     99359
     99361     99360     99362     99364     99363     99365     99367     99366     99368
     99370     99369     99371     99373     99372     99374     99376     99375     99377
     99379     99378     99380     99382     99381     99383     99385     99384     99386
     99388     99387     99389     99391     99390     99392     99394     99393     99395
     99397     99396     99398     99400     99399     99401     99403     99402     99404
     99406     99405     99407     99409     99408     99410     99412     99411     99413
     99415     99414     99416     99418     99417     99419     99421     99420     99422
     99424     99423     99425     99427     99426     99428     99430     99429     99431
     99433     99432     99434     99436     99435     99437     99439     99438     99440
     99442     99441     99443     99445     99444     99446     99448     99447     99449
     99451     99450     99452     99454     99453     99455     99457     99456     99458
     99460     99459     99461     99463     99462     99464     99466     99465     99467
     99469     99468     99470     99472     99471     99473     99475     99474     99476
     99478     99477     99479     99481     99480     99482     99484     99483     99485
     99487     99486     99488     99490     99489     99491     99493     99492     99494
     99496     99495     99497     99499     99498     99500     99502     99501     99503
     99505     99504     99506     99508     99507     99509     99511     99510     99512
     99514     99513     99515     99517     99516     99518     99520     99519     99521
     99523     99522     99524     99526     99525     99527     99529     99528     99530
     99532     99531     99533     99535     99534     99536     99538     99537     99539
     99541     99540     99542     99544     99543     99545     99547     99546     99548
     99550     99549     99551     99553     99552     99554     99556     99555     99557
     99559     99558     99560     99562     99561     99563     99565     99564     99566
     99568     99567     99569     99571     99570     99572     99574     99573     99575
     99577     99576     99578     99580     99579     99581     99583     99582     99584
     99586     99585     99587     99589     99588     99590     99592     99591     99593
     99595     99594     99596     99598     99597     99599     99601     99600     99602
     99604     99603     99605     99607     99606     99608     99610     99609     99611
     99613     99612     99614     99616     99615     99617     99619     99618     99620
     99622     99621     99623     99625     99624     99626     99628     99627     99629
     99631     99630     99632     99634     99633     99635     99637     99636     99638
     99640     99639     99641     99643     99642     99644     99646     99645     99647
     99649     99648     99650     99652     99651     99653     99655     99654     99656
     99658     99657     99659     99661     99660     99662     99664     99663     99665
     99667     99666     99668     99670     99669     99671     99673     99672     99674
     99676     99675     99677     99679     99678     99680     99682     99681     99683
     99685     99684     99686     99688     99687     99689     99691     99690     99692
     99694     99693     99695     99697     99696     99698     99700     99699     99701
     99703     99702     99704     99706     99705     99707     99709     99708     99710
     99712     99711     99713     99715     99714     99716     99718     99717     99719
     99721     99720     99722     99724     99723     99725     99727     99726     99728
     99730     99729     99731     99733     99732     99734     99736     99735     99737
     99739     99738     99740     99742     99741     99743     99745     99744     99746
     99748     99747     99749     99751     99750     99752     99754     99753     99755
     99757     99756     99758     99760     99759     99761     99763     99762     99764
     99766     99765     99767     99769     99768     99770     99772     99771     99773
     99775     99774     99776     99778     99777     99779     99781     99780     99782
     99784     99783     99785     99787     99786     99788     99790     99789     99791
     99793     99792     99794     99796     99795     99797     99799     99798     99800
     99802     99801     99803     99805     99804     99806     99808     99807     99809
     99811     99810     99812     99814     99813     99815     99817     99816     99818
     99820     99819     99821     99823     99822     99824     99826     99825     99827
     99829     99828     99830     99832     99831     99833     99835     99834     99836
     99838     99837     99839     99841     99840     99842     99844     99843     99845
     99847     99846     99848     99850     99849     99851     99853     99852     99854
     99856     99855     99857     99859     99858     99860     99862     99861     99863
     99865     99864     99866     99868     99867     99869     99871     99870     99872
     99874     99873     99875     99877     99876     99878     99880     99879     99881
     99883     99882     99884     99886     99885     99887     99889     99888     99890
     99892     99891     99893     99895     99894     99896     99898     99897     99899
     99901     99900     99902     99904     99903     99905     99907     99906     99908
     99910     99909     99911     99913     99912     99914     99916     99915     99917
     99919     99918     99920     99922     99921     99923     99925     99924     99926
     99928     99927     99929     99931     99930     99932     99934     99933     99935
     99937     99936     99938     99940     99939     99941     99943     99942     99944
     99946     99945     99947     99949     99948     99950     99952     99951     99953
     99955     99954     99956     99958     99957     99959     99961     99960     99962
     99964     99963     99965     99967     99966     99968     99970     99969     99971
     99973     99972     99974     99976     99975     99977     99979     99978     99980
     99982     99981     99983     99985     99984     99986     99988     99987     99989
     99991     99990     99992     99994     99993     99995     99997     99996     99998
    100000     99999    100001    100003    100002    100004    100006    100005    100007
    100009    100008    100010    100012    100011    100013    100015    100014    100016
    100018    100017    100019    100021    100020    100022    100024    100023    100025
    100027    100026    100028    100030    100029    100031    100033    100032    100034
    100036    100035    100037    100039    100038    100040    100042    100041    100043
    100045    100044    100046    100048    100047    100049    100051    100050    100052
    100054    100053    100055    100057    100056    100058    100060    100059    100061
    100063    100062    100064    100066    100065    100067    100069    100068    100070
    100072    100071    100073    100075    100074    100076    100078    100077    100079
    100081    100080    100082    100084    100083    100085    100087    100086    100088
    100090    100089    100091    100093    100092    100094    100096    100095    100097
    100099    100098    100100    100102    100101    100103    100105    100104    100106
    100108    100107    100109    100111    100110    100112    100114    100113    100115
    100117    100116    100118    100120    100119    100121    100123    100122    100124
    100126    100125    100127    100129    100128    100130    100132    100131    100133
    100135    100134    100136    100138    100137    100139    100141    100140    100142
    100144    100143    100145    100147    100146    100148    100150    100149    100151
    100153    100152    100154    100156    100155    100157    100159    100158    100160
    100162    100161    100163    100165    100164    100166    100168    100167    100169
    100171    100170    100172    100174    100173    100175    100177    100176    100178
    100180    100179    100181    100183    100182    100184    100186    100185    100187
    100189    100188    100190    100192    100191    100193    100195    100194    100196
    100198    100197    100199    100201    100200    100202    100204    100203    100205
    100207    100206    100208    100210    100209    100211    100213    100212    100214
    100216    100215    100217    100219    100218    100220    100222    100221    100223
    100225    100224    100226    100228    100227    100229    100231    100230    100232
    100234    100233    100235    100237    100236    100238    100240    100239    100241
    100243    100242    100244    100246    100245    100247    100249    100248    100250
    100252    100251    100253    100255    100254    100256    100258    100257    100259
    100261    100260    100262    100264    100263    100265    100267    100266    100268
    100270    100269    100271    100273    100272    100274    100276    100275    100277
    100279    100278    100280    100282    100281    100283    100285    100284    100286
    100288    100287    100289    100291    100290    100292    100294    100293    100295
    100297    100296    100298    100300    100299    100301    100303    100302    100304
    100306    100305    100307    100309    100308    100310    100312    100311    100313
    100315    100314    100316    100318    100317    100319    100321    100320    100322
    100324    100323    100325    100327    100326    100328    100330    100329    100331
    100333    100332    100334    100336    100335    100337    100339    100338    100340
    100342    100341    100343    100345    100344    100346    100348    100347    100349
    100351    100350    100352    100354    100353    100355    100357    100356    100358
    100360    100359    100361    100363    100362    100364    100366    100365    100367
    100369    100368    100370    100372    100371    100373    100375    100374    100376
    100378    100377    100379    100381    100380    100382    100384    100383    100385
    100387    100386    100388    100390    100389    100391    100393    100392    100394
    100396    100395    100397    100399    100398    100400    100402    100401    100403
    100405    100404    100406    100408    100407    100409    100411    100410    100412
    100414    100413    100415    100417    100416    100418    100420    100419    100421
    100423    100422    100424    100426    100425    100427    100429    100428    100430
    100432    100431    100433    100435    100434    100436    100438    100437    100439
    100441    100440    100442    100444    100443    100445    100447    100446    100448
    100450    100449    100451    100453    100452    100454    100456    100455    100457
    100459    100458    100460    100462    100461    100463    100465    100464    100466
    100468    100467    100469    100471    100470    100472    100474    100473    100475
    100477    100476    100478    100480    100479    100481    100483    100482    100484
    100486    100485    100487    100489    100488    100490    100492    100491    100493
    100495    100494    100496    100498    100497    100499    100501    100500    100502
    100504    100503    100505    100507    100506    100508    100510    100509    100511
    100513    100512    100514    100516    100515    100517    100519    100518    100520
    100522    100521    100523    100525    100524    100526    100528    100527    100529
    100531    100530    100532    100534    100533    100535    100537    100536    100538
    100540    100539    100541    100543    100542    100544    100546    100545    100547
    100549    100548    100550    100552    100551    100553    100555    100554    100556
    100558    100557    100559    100561    100560    100562    100564    100563    100565
    100567    100566    100568    100570    100569    100571    100573    100572    100574
    100576    100575    100577    100579    100578    100580    100582    100581    100583
    100585    100584    100586    100588    100587    100589    100591    100590    100592
    100594    100593    100595    100597    100596    100598    100600    100599    100601
    100603    100602    100604    100606    100605    100607    100609    100608    100610
    100612    100611    100613    100615    100614    100616    100618    100617    100619
    100621    100620    100622    100624    100623    100625    100627    100626    100628
    100630    100629    100631    100633    100632    100634    100636    100635    100637
    100639    100638    100640    100642    100641    100643    100645    100644    100646
    100648    100647    100649    100651    100650    100652    100654    100653    100655
    100657    100656    100658    100660    100659    100661    100663    100662    100664
    100666    100665    100667    100669    100668    100670    100672    100671    100673
    100675    100674    100676    100678    100677    100679    100681    100680    100682
    100684    100683    100685    100687    100686    100688    100690    100689    100691
    100693    100692    100694    100696    100695    100697    100699    100698    100700
    100702    100701    100703    100705    100704    100706    100708    100707    100709
    100711    100710    100712    100714    100713    100715    100717    100716    100718
    100720    100719    100721    100723    100722    100724    100726    100725    100727
    100729    100728    100730    100732    100731    100733    100735    100734    100736
    100738    100737    100739    100741    100740    100742    100744    100743    100745
    100747    100746    100748    100750    100749    100751    100753    100752    100754
    100756    100755    100757    100759    100758    100760    100762    100761    100763
    100765    100764    100766    100768    100767    100769    100771    100770    100772
    100774    100773    100775    100777    100776    100778    100780    100779    100781
    100783    100782    100784    100786    100785    100787    100789    100788    100790
    100792    100791    100793    100795    100794    100796    100798    100797    100799
    100801    100800    100802    100804    100803    100805    100807    100806    100808
    100810    100809    100811    100813    100812    100814    100816    100815    100817
    100819    100818    100820    100822    100821    100823    100825    100824    100826
    100828    100827    100829    100831    100830    100832    100834    100833    100835
    100837    100836    100838    100840    100839    100841    100843    100842    100844
    100846    100845    100847    100849    100848    100850    100852    100851    100853
    100855    100854    100856    100858    100857    100859    100861    100860    100862
    100864    100863    100865    100867    100866    100868    100870    100869    100871
    100873    100872    100874    100876    100875    100877    100879    100878    100880
    100882    100881    100883    100885    100884    100886    100888    100887    100889
    100891    100890    100892    100894    100893    100895    100897    100896    100898
    100900    100899    100901    100903    100902    100904    100906    100905    100907
    100909    100908    100910    100912    100911    100913    100915    100914    100916
    100918    100917    100919    100921    100920    100922    100924    100923    100925
    100927    100926    100928    100930    100929    100931    100933    100932    100934
    100936    100935    100937    100939    100938    100940    100942    100941    100943
    100945    100944    100946    100948    100947    100949    100951    100950    100952
    100954    100953    100955    100957    100956    100958    100960    100959    100961
    100963    100962    100964    100966    100965    100967    100969    100968    100970
    100972    100971    100973    100975    100974    100976    100978    100977    100979
    100981    100980    100982    100984    100983    100985    100987    100986    100988
    100990    100989    100991    100993    100992    100994    100996    100995    100997
    100999    100998    101000    101002    101001    101003    101005    101004    101006
    101008    101007    101009    101011    101010    101012    101014    101013    101015
    101017    101016    101018    101020    101019    101021    101023    101022    101024
    101026    101025    101027    101029    101028    101030    101032    101031    101033
    101035    101034    101036    101038    101037    101039    101041    101040    101042
    101044    101043    101045    101047    101046    101048    101050    101049    101051
    101053    101052    101054    101056    101055    101057    101059    101058    101060
    101062    101061    101063    101065    101064    101066    101068    101067    101069
    101071    101070    101072    101074    101073    101075    101077    101076    101078
    101080    101079    101081    101083    101082    101084    101086    101085    101087
    101089    101088    101090    101092    101091    101093    101095    101094    101096
    101098    101097    101099    101101    101100    101102    101104    101103    101105
    101107    101106    101108    101110    101109    101111    101113    101112    101114
    101116    101115    101117    101119    101118    101120    101122    101121    101123
    101125    101124    101126    101128    101127    101129    101131    101130    101132
    101134    101133    101135    101137    101136    101138    101140    101139    101141
    101143    101142    101144    101146    101145    101147    101149    101148    101150
    101152    101151    101153    101155    101154    101156    101158    101157    101159
    101161    101160    101162    101164    101163    101165    101167    101166    101168
    101170    101169    101171    101173    101172    101174    101176    101175    101177
    101179    101178    101180    101182    101181    101183    101185    101184    101186
    101188    101187    101189    101191    101190    101192    101194    101193    101195
    101197    101196    101198    101200    101199    101201    101203    101202    101204
    101206    101205    101207    101209    101208    101210    101212    101211    101213
    101215    101214    101216    101218    101217    101219    101221    101220    101222
    101224    101223    101225    101227    101226    101228    101230    101229    101231
    101233    101232    101234    101236    101235    101237    101239    101238    101240
    101242    101241    101243    101245    101244    101246    101248    101247    101249
    101251    101250    101252    101254    101253    101255    101257    101256    101258
    101260    101259    101261    101263    101262    101264    101266    101265    101267
    101269    101268    101270    101272    101271    101273    101275    101274    101276
    101278    101277    101279    101281    101280    101282    101284    101283    101285
    101287    101286    101288    101290    101289    101291    101293    101292    101294
    101296    101295    101297    101299    101298    101300    101302    101301    101303
    101305    101304    101306    101308    101307    101309    101311    101310    101312
    101314    101313    101315    101317    101316    101318    101320    101319    101321
    101323    101322    101324    101326    101325    101327    101329    101328    101330
    101332    101331    101333    101335    101334    101336    101338    101337    101339
    101341    101340    101342    101344    101343    101345    101347    101346    101348
    101350    101349    101351    101353    101352    101354    101356    101355    101357
    101359    101358    101360    101362    101361    101363    101365    101364    101366
    101368    101367    101369    101371    101370    101372    101374    101373    101375
    101377    101376    101378    101380    101379    101381    101383    101382    101384
    101386    101385    101387    101389    101388    101390    101392    101391    101393
    101395    101394    101396    101398    101397    101399    101401    101400    101402
    101404    101403    101405    101407    101406    101408    101410    101409    101411
    101413    101412    101414    101416    101415    101417    101419    101418    101420
    101422    101421    101423    101425    101424    101426    101428    101427    101429
    101431    101430    101432    101434    101433    101435    101437    101436    101438
    101440    101439    101441    101443    101442    101444    101446    101445    101447
    101449    101448    101450    101452    101451    101453    101455    101454    101456
    101458    101457    101459    101461    101460    101462    101464    101463    101465
    101467    101466    101468    101470    101469    101471    101473    101472    101474
    101476    101475    101477    101479    101478    101480    101482    101481    101483
    101485    101484    101486    101488    101487    101489    101491    101490    101492
    101494    101493    101495    101497    101496    101498    101500    101499    101501
    101503    101502    101504    101506    101505    101507    101509    101508    101510
    101512    101511    101513    101515    101514    101516    101518    101517    101519
    101521    101520    101522    101524    101523    101525    101527    101526    101528
    101530    101529    101531    101533    101532    101534    101536    101535    101537
    101539    101538    101540    101542    101541    101543    101545    101544    101546
    101548    101547    101549    101551    101550    101552    101554    101553    101555
    101557    101556    101558    101560    101559    101561    101563    101562    101564
    101566    101565    101567    101569    101568    101570    101572    101571    101573
    101575    101574    101576    101578    101577    101579    101581    101580    101582
    101584    101583    101585    101587    101586    101588    101590    101589    101591
    101593    101592    101594    101596    101595    101597    101599    101598    101600
    101602    101601    101603    101605    101604    101606    101608    101607    101609
    101611    101610    101612    101614    101613    101615    101617    101616    101618
    101620    101619    101621    101623    101622    101624    101626    101625    101627
    101629    101628    101630    101632    101631    101633    101635    101634    101636
    101638    101637    101639    101641    101640    101642    101644    101643    101645
    101647    101646    101648    101650    101649    101651    101653    101652    101654
    101656    101655    101657    101659    101658    101660    101662    101661    101663
    101665    101664    101666    101668    101667    101669    101671    101670    101672
    101674    101673    101675    101677    101676    101678    101680    101679    101681
    101683    101682    101684    101686    101685    101687    101689    101688    101690
    101692    101691    101693    101695    101694    101696    101698    101697    101699
    101701    101700    101702    101704    101703    101705    101707    101706    101708
    101710    101709    101711    101713    101712    101714    101716    101715    101717
    101719    101718    101720    101722    101721    101723    101725    101724    101726
    101728    101727    101729    101731    101730    101732    101734    101733    101735
    101737    101736    101738    101740    101739    101741    101743    101742    101744
    101746    101745    101747    101749    101748    101750    101752    101751    101753
    101755    101754    101756    101758    101757    101759    101761    101760    101762
    101764    101763    101765    101767    101766    101768    101770    101769    101771
    101773    101772    101774    101776    101775    101777    101779    101778    101780
    101782    101781    101783    101785    101784    101786    101788    101787    101789
    101791    101790    101792    101794    101793    101795    101797    101796    101798
    101800    101799    101801    101803    101802    101804    101806    101805    101807
    101809    101808    101810    101812    101811    101813    101815    101814    101816
    101818    101817    101819    101821    101820    101822    101824    101823    101825
    101827    101826    101828    101830    101829    101831    101833    101832    101834
    101836    101835    101837    101839    101838    101840    101842    101841    101843
    101845    101844    101846    101848    101847    101849    101851    101850    101852
    101854    101853    101855    101857    101856    101858    101860    101859    101861
    101863    101862    101864    101866    101865    101867    101869    101868    101870
    101872    101871    101873    101875    101874    101876    101878    101877    101879
    101881    101880    101882    101884    101883    101885    101887    101886    101888
    101890    101889    101891    101893    101892    101894    101896    101895    101897
    101899    101898    101900    101902    101901    101903    101905    101904    101906
    101908    101907    101909    101911    101910    101912    101914    101913    101915
    101917    101916    101918    101920    101919    101921    101923    101922    101924
    101926    101925    101927    101929    101928    101930    101932    101931    101933
    101935    101934    101936    101938    101937    101939    101941    101940    101942
    101944    101943    101945    101947    101946    101948    101950    101949    101951
    101953    101952    101954    101956    101955    101957    101959    101958    101960
    101962    101961    101963    101965    101964    101966    101968    101967    101969
    101971    101970    101972    101974    101973    101975    101977    101976    101978
    101980    101979    101981    101983    101982    101984    101986    101985    101987
    101989    101988    101990    101992    101991    101993    101995    101994    101996
    101998    101997    101999    102001    102000    102002    102004    102003    102005
    102007    102006    102008    102010    102009    102011    102013    102012    102014
    102016    102015    102017    102019    102018    102020    102022    102021    102023
    102025    102024    102026    102028    102027    102029    102031    102030    102032
    102034    102033    102035    102037    102036    102038    102040    102039    102041
    102043    102042    102044    102046    102045    102047    102049    102048    102050
    102052    102051    102053    102055    102054    102056    102058    102057    102059
    102061    102060    102062    102064    102063    102065    102067    102066    102068
    102070    102069    102071    102073    102072    102074    102076    102075    102077
    102079    102078    102080    102082    102081    102083    102085    102084    102086
    102088    102087    102089    102091    102090    102092    102094    102093    102095
    102097    102096    102098    102100    102099    102101    102103    102102    102104
    102106    102105    102107    102109    102108    102110    102112    102111    102113
    102115    102114    102116    102118    102117    102119    102121    102120    102122
    102124    102123    102125    102127    102126    102128    102130    102129    102131
    102133    102132    102134    102136    102135    102137    102139    102138    102140
    102142    102141    102143    102145    102144    102146    102148    102147    102149
    102151    102150    102152    102154    102153    102155    102157    102156    102158
    102160    102159    102161    102163    102162    102164    102166    102165    102167
    102169    102168    102170    102172    102171    102173    102175    102174    102176
    102178    102177    102179    102181    102180    102182    102184    102183    102185
    102187    102186    102188    102190    102189    102191    102193    102192    102194
    102196    102195    102197    102199    102198    102200    102202    102201    102203
    102205    102204    102206    102208    102207    102209    102211    102210    102212
    102214    102213    102215    102217    102216    102218    102220    102219    102221
    102223    102222    102224    102226    102225    102227    102229    102228    102230
    102232    102231    102233    102235    102234    102236    102238    102237    102239
    102241    102240    102242    102244    102243    102245    102247    102246    102248
    102250    102249    102251    102253    102252    102254    102256    102255    102257
    102259    102258    102260    102262    102261    102263    102265    102264    102266
    102268    102267    102269    102271    102270    102272    102274    102273    102275
    102277    102276    102278    102280    102279    102281    102283    102282    102284
    102286    102285    102287    102289    102288    102290    102292    102291    102293
    102295    102294    102296    102298    102297    102299    102301    102300    102302
    102304    102303    102305    102307    102306    102308    102310    102309    102311
    102313    102312    102314    102316    102315    102317    102319    102318    102320
    102322    102321    102323    102325    102324    102326    102328    102327    102329
    102331    102330    102332    102334    102333    102335    102337    102336    102338
    102340    102339    102341    102343    102342    102344    102346    102345    102347
    102349    102348    102350    102352    102351    102353    102355    102354    102356
    102358    102357    102359    102361    102360    102362    102364    102363    102365
    102367    102366    102368    102370    102369    102371    102373    102372    102374
    102376    102375    102377    102379    102378    102380    102382    102381    102383
    102385    102384    102386    102388    102387    102389    102391    102390    102392
    102394    102393    102395    102397    102396    102398    102400    102399    102401
    102403    102402    102404    102406    102405    102407    102409    102408    102410
    102412    102411    102413    102415    102414    102416    102418    102417    102419
    102421    102420    102422    102424    102423    102425    102427    102426    102428
    102430    102429    102431    102433    102432    102434    102436    102435    102437
    102439    102438    102440    102442    102441    102443    102445    102444    102446
    102448    102447    102449    102451    102450    102452    102454    102453    102455
    102457    102456    102458    102460    102459    102461    102463    102462    102464
    102466    102465    102467    102469    102468    102470    102472    102471    102473
    102475    102474    102476    102478    102477    102479    102481    102480    102482
    102484    102483    102485    102487    102486    102488    102490    102489    102491
    102493    102492    102494    102496    102495    102497    102499    102498    102500
    102502    102501    102503    102505    102504    102506    102508    102507    102509
    102511    102510    102512    102514    102513    102515    102517    102516    102518
    102520    102519    102521    102523    102522    102524    102526    102525    102527
    102529    102528    102530    102532    102531    102533    102535    102534    102536
    102538    102537    102539    102541    102540    102542    102544    102543    102545
    102547    102546    102548    102550    102549    102551    102553    102552    102554
    102556    102555    102557    102559    102558    102560    102562    102561    102563
    102565    102564    102566    102568    102567    102569    102571    102570    102572
    102574    102573    102575    102577    102576    102578    102580    102579    102581
    102583    102582    102584    102586    102585    102587    102589    102588    102590
    102592    102591    102593    102595    102594    102596    102598    102597    102599
    102601    102600    102602    102604    102603    102605    102607    102606    102608
    102610    102609    102611    102613    102612    102614    102616    102615    102617
    102619    102618    102620    102622    102621    102623    102625    102624    102626
    102628    102627    102629    102631    102630    102632    102634    102633    102635
    102637    102636    102638    102640    102639    102641    102643    102642    102644
    102646    102645    102647    102649    102648    102650    102652    102651    102653
    102655    102654    102656    102658    102657    102659    102661    102660    102662
    102664    102663    102665    102667    102666    102668    102670    102669    102671
    102673    102672    102674    102676    102675    102677    102679    102678    102680
    102682    102681    102683    102685    102684    102686    102688    102687    102689
    102691    102690    102692    102694    102693    102695    102697    102696    102698
    102700    102699    102701    102703    102702    102704    102706    102705    102707
    102709    102708    102710    102712    102711    102713    102715    102714    102716
    102718    102717    102719    102721    102720    102722    102724    102723    102725
    102727    102726    102728    102730    102729    102731    102733    102732    102734
    102736    102735    102737    102739    102738    102740    102742    102741    102743
    102745    102744    102746    102748    102747    102749    102751    102750    102752
    102754    102753    102755    102757    102756    102758    102760    102759    102761
    102763    102762    102764    102766    102765    102767    102769    102768    102770
    102772    102771    102773    102775    102774    102776    102778    102777    102779
    102781    102780    102782    102784    102783    102785    102787    102786    102788
    102790    102789    102791    102793    102792    102794    102796    102795    102797
    102799    102798    102800    102802    102801    102803    102805    102804    102806
    102808    102807    102809    102811    102810    102812    102814    102813    102815
    102817    102816    102818    102820    102819    102821    102823    102822    102824
    102826    102825    102827    102829    102828    102830    102832    102831    102833
    102835    102834    102836    102838    102837    102839    102841    102840    102842
    102844    102843    102845    102847    102846    102848    102850    102849    102851
    102853    102852    102854    102856    102855    102857    102859    102858    102860
    102862    102861    102863    102865    102864    102866    102868    102867    102869
    102871    102870    102872    102874    102873    102875    102877    102876    102878
    102880    102879    102881    102883    102882    102884    102886    102885    102887
    102889    102888    102890    102892    102891    102893    102895    102894    102896
    102898    102897    102899    102901    102900    102902    102904    102903    102905
    102907    102906    102908    102910    102909    102911    102913    102912    102914
    102916    102915    102917    102919    102918    102920    102922    102921    102923
    102925    102924    102926    102928    102927    102929    102931    102930    102932
    102934    102933    102935    102937    102936    102938    102940    102939    102941
    102943    102942    102944    102946    102945    102947    102949    102948    102950
    102952    102951    102953    102955    102954    102956    102958    102957    102959
    102961    102960    102962    102964    102963    102965    102967    102966    102968
    102970    102969    102971    102973    102972    102974    102976    102975    102977
    102979    102978    102980    102982    102981    102983    102985    102984    102986
    102988    102987    102989    102991    102990    102992    102994    102993    102995
    102997    102996    102998    103000    102999    103001    103003    103002    103004
    103006    103005    103007    103009    103008    103010    103012    103011    103013
    103015    103014    103016    103018    103017    103019    103021    103020    103022
    103024    103023    103025    103027    103026    103028    103030    103029    103031
    103033    103032    103034    103036    103035    103037    103039    103038    103040
    103042    103041    103043    103045    103044    103046    103048    103047    103049
    103051    103050    103052    103054    103053    103055    103057    103056    103058
    103060    103059    103061    103063    103062    103064    103066    103065    103067
    103069    103068    103070    103072    103071    103073    103075    103074    103076
    103078    103077    103079    103081    103080    103082    103084    103083    103085
    103087    103086    103088    103090    103089    103091    103093    103092    103094
    103096    103095    103097    103099    103098    103100    103102    103101    103103
    103105    103104    103106    103108    103107    103109    103111    103110    103112
    103114    103113    103115    103117    103116    103118    103120    103119    103121
    103123    103122    103124    103126    103125    103127    103129    103128    103130
    103132    103131    103133    103135    103134    103136    103138    103137    103139
    103141    103140    103142    103144    103143    103145    103147    103146    103148
    103150    103149    103151    103153    103152    103154    103156    103155    103157
    103159    103158    103160    103162    103161    103163    103165    103164    103166
    103168    103167    103169    103171    103170    103172    103174    103173    103175
    103177    103176    103178    103180    103179    103181    103183    103182    103184
    103186    103185    103187    103189    103188    103190    103192    103191    103193
    103195    103194    103196    103198    103197    103199    103201    103200    103202
    103204    103203    103205    103207    103206    103208    103210    103209    103211
    103213    103212    103214    103216    103215    103217    103219    103218    103220
    103222    103221    103223    103225    103224    103226    103228    103227    103229
    103231    103230    103232    103234    103233    103235    103237    103236    103238
    103240    103239    103241    103243    103242    103244    103246    103245    103247
    103249    103248    103250    103252    103251    103253    103255    103254    103256
    103258    103257    103259    103261    103260    103262    103264    103263    103265
    103267    103266    103268    103270    103269    103271    103273    103272    103274
    103276    103275    103277    103279    103278    103280    103282    103281    103283
    103285    103284    103286    103288    103287    103289    103291    103290    103292
    103294    103293    103295    103297    103296    103298    103300    103299    103301
    103303    103302    103304    103306    103305    103307    103309    103308    103310
    103312    103311    103313    103315    103314    103316    103318    103317    103319
    103321    103320    103322    103324    103323    103325    103327    103326    103328
    103330    103329    103331    103333    103332    103334    103336    103335    103337
    103339    103338    103340    103342    103341    103343    103345    103344    103346
    103348    103347    103349    103351    103350    103352    103354    103353    103355
    103357    103356    103358    103360    103359    103361    103363    103362    103364
    103366    103365    103367    103369    103368    103370    103372    103371    103373
    103375    103374    103376    103378    103377    103379    103381    103380    103382
    103384    103383    103385    103387    103386    103388    103390    103389    103391
    103393    103392    103394    103396    103395    103397    103399    103398    103400
    103402    103401    103403    103405    103404    103406    103408    103407    103409
    103411    103410    103412    103414    103413    103415    103417    103416    103418
    103420    103419    103421    103423    103422    103424    103426    103425    103427
    103429    103428    103430    103432    103431    103433    103435    103434    103436
    103438    103437    103439    103441    103440    103442    103444    103443    103445
    103447    103446    103448    103450    103449    103451    103453    103452    103454
    103456    103455    103457    103459    103458    103460    103462    103461    103463
    103465    103464    103466    103468    103467    103469    103471    103470    103472
    103474    103473    103475    103477    103476    103478    103480    103479    103481
    103483    103482    103484    103486    103485    103487    103489    103488    103490
    103492    103491    103493    103495    103494    103496    103498    103497    103499
    103501    103500    103502    103504    103503    103505    103507    103506    103508
    103510    103509    103511    103513    103512    103514    103516    103515    103517
    103519    103518    103520    103522    103521    103523    103525    103524    103526
    103528    103527    103529    103531    103530    103532    103534    103533    103535
    103537    103536    103538    103540    103539    103541    103543    103542    103544
    103546    103545    103547    103549    103548    103550    103552    103551    103553
    103555    103554    103556    103558    103557    103559    103561    103560    103562
    103564    103563    103565    103567    103566    103568    103570    103569    103571
    103573    103572    103574    103576    103575    103577    103579    103578    103580
    103582    103581    103583    103585    103584    103586    103588    103587    103589
    103591    103590    103592    103594    103593    103595    103597    103596    103598
    103600    103599    103601    103603    103602    103604    103606    103605    103607
    103609    103608    103610    103612    103611    103613    103615    103614    103616
    103618    103617    103619    103621    103620    103622    103624    103623    103625
    103627    103626    103628    103630    103629    103631    103633    103632    103634
    103636    103635    103637    103639    103638    103640    103642    103641    103643
    103645    103644    103646    103648    103647    103649    103651    103650    103652
    103654    103653    103655    103657    103656    103658    103660    103659    103661
    103663    103662    103664    103666    103665    103667    103669    103668    103670
    103672    103671    103673    103675    103674    103676    103678    103677    103679
    103681    103680    103682    103684    103683    103685    103687    103686    103688
    103690    103689    103691    103693    103692    103694    103696    103695    103697
    103699    103698    103700    103702    103701    103703    103705    103704    103706
    103708    103707    103709    103711    103710    103712    103714    103713    103715
    103717    103716    103718    103720    103719    103721    103723    103722    103724
    103726    103725    103727    103729    103728    103730    103732    103731    103733
    103735    103734    103736    103738    103737    103739    103741    103740    103742
    103744    103743    103745    103747    103746    103748    103750    103749    103751
    103753    103752    103754    103756    103755    103757    103759    103758    103760
    103762    103761    103763    103765    103764    103766    103768    103767    103769
    103771    103770    103772    103774    103773    103775    103777    103776    103778
    103780    103779    103781    103783    103782    103784    103786    103785    103787
    103789    103788    103790    103792    103791    103793    103795    103794    103796
    103798    103797    103799    103801    103800    103802    103804    103803    103805
    103807    103806    103808    103810    103809    103811    103813    103812    103814
    103816    103815    103817    103819    103818    103820    103822    103821    103823
    103825    103824    103826    103828    103827    103829    103831    103830    103832
    103834    103833    103835    103837    103836    103838    103840    103839    103841
    103843    103842    103844    103846    103845    103847    103849    103848    103850
    103852    103851    103853    103855    103854    103856    103858    103857    103859
    103861    103860    103862    103864    103863    103865    103867    103866    103868
    103870    103869    103871    103873    103872    103874    103876    103875    103877
    103879    103878    103880    103882    103881    103883    103885    103884    103886
    103888    103887    103889    103891    103890    103892    103894    103893    103895
    103897    103896    103898    103900    103899    103901    103903    103902    103904
    103906    103905    103907    103909    103908    103910    103912    103911    103913
    103915    103914    103916    103918    103917    103919    103921    103920    103922
    103924    103923    103925    103927    103926    103928    103930    103929    103931
    103933    103932    103934    103936    103935    103937    103939    103938    103940
    103942    103941    103943    103945    103944    103946    103948    103947    103949
    103951    103950    103952    103954    103953    103955    103957    103956    103958
    103960    103959    103961    103963    103962    103964    103966    103965    103967
    103969    103968    103970    103972    103971    103973    103975    103974    103976
    103978    103977    103979    103981    103980    103982    103984    103983    103985
    103987    103986    103988    103990    103989    103991    103993    103992    103994
    103996    103995    103997    103999    103998    104000    104002    104001    104003
    104005    104004    104006    104008    104007    104009    104011    104010    104012
    104014    104013    104015    104017    104016    104018    104020    104019    104021
    104023    104022    104024    104026    104025    104027    104029    104028    104030
    104032    104031    104033    104035    104034    104036    104038    104037    104039
    104041    104040    104042    104044    104043    104045    104047    104046    104048
    104050    104049    104051    104053    104052    104054    104056    104055    104057
    104059    104058    104060    104062    104061    104063    104065    104064    104066
    104068    104067    104069    104071    104070    104072    104074    104073    104075
    104077    104076    104078    104080    104079    104081    104083    104082    104084
    104086    104085    104087    104089    104088    104090    104092    104091    104093
    104095    104094    104096    104098    104097    104099    104101    104100    104102
    104104    104103    104105    104107    104106    104108    104110    104109    104111
    104113    104112    104114    104116    104115    104117    104119    104118    104120
    104122    104121    104123    104125    104124    104126    104128    104127    104129
    104131    104130    104132    104134    104133    104135    104137    104136    104138
    104140    104139    104141    104143    104142    104144    104146    104145    104147
    104149    104148    104150    104152    104151    104153    104155    104154    104156
    104158    104157    104159    104161    104160    104162    104164    104163    104165
    104167    104166    104168    104170    104169    104171    104173    104172    104174
    104176    104175    104177    104179    104178    104180    104182    104181    104183
    104185    104184    104186    104188    104187    104189    104191    104190    104192
    104194    104193    104195    104197    104196    104198    104200    104199    104201
    104203    104202    104204    104206    104205    104207    104209    104208    104210
    104212    104211    104213    104215    104214    104216    104218    104217    104219
    104221    104220    104222    104224    104223    104225    104227    104226    104228
    104230    104229    104231    104233    104232    104234    104236    104235    104237
    104239    104238    104240    104242    104241    104243    104245    104244    104246
    104248    104247    104249    104251    104250    104252    104254    104253    104255
    104257    104256    104258    104260    104259    104261    104263    104262    104264
    104266    104265    104267    104269    104268    104270    104272    104271    104273
    104275    104274    104276    104278    104277    104279    104281    104280    104282
    104284    104283    104285    104287    104286    104288    104290    104289    104291
    104293    104292    104294    104296    104295    104297    104299    104298    104300
    104302    104301    104303    104305    104304    104306    104308    104307    104309
    104311    104310    104312    104314    104313    104315    104317    104316    104318
    104320    104319    104321    104323    104322    104324    104326    104325    104327
    104329    104328    104330    104332    104331    104333    104335    104334    104336
    104338    104337    104339    104341    104340    104342    104344    104343    104345
    104347    104346    104348    104350    104349    104351    104353    104352    104354
    104356    104355    104357    104359    104358    104360    104362    104361    104363
    104365    104364    104366    104368    104367    104369    104371    104370    104372
    104374    104373    104375    104377    104376    104378    104380    104379    104381
    104383    104382    104384    104386    104385    104387    104389    104388    104390
    104392    104391    104393    104395    104394    104396    104398    104397    104399
    104401    104400    104402    104404    104403    104405    104407    104406    104408
    104410    104409    104411    104413    104412    104414    104416    104415    104417
    104419    104418    104420    104422    104421    104423    104425    104424    104426
    104428    104427    104429    104431    104430    104432    104434    104433    104435
    104437    104436    104438    104440    104439    104441    104443    104442    104444
    104446    104445    104447    104449    104448    104450    104452    104451    104453
    104455    104454    104456    104458    104457    104459    104461    104460    104462
    104464    104463    104465    104467    104466    104468    104470    104469    104471
    104473    104472    104474    104476    104475    104477    104479    104478    104480
    104482    104481    104483    104485    104484    104486    104488    104487    104489
    104491    104490    104492    104494    104493    104495    104497    104496    104498
    104500    104499    104501    104503    104502    104504    104506    104505    104507
    104509    104508    104510    104512    104511    104513    104515    104514    104516
    104518    104517    104519    104521    104520    104522    104524    104523    104525
    104527    104526    104528    104530    104529    104531    104533    104532    104534
    104536    104535    104537    104539    104538    104540    104542    104541    104543
    104545    104544    104546    104548    104547    104549    104551    104550    104552
    104554    104553    104555    104557    104556    104558    104560    104559    104561
    104563    104562    104564    104566    104565    104567    104569    104568    104570
    104572    104571    104573    104575    104574    104576    104578    104577    104579
    104581    104580    104582    104584    104583    104585    104587    104586    104588
    104590    104589    104591    104593    104592    104594    104596    104595    104597
    104599    104598    104600    104602    104601    104603    104605    104604    104606
    104608    104607    104609    104611    104610    104612    104614    104613    104615
    104617    104616    104618    104620    104619    104621    104623    104622    104624
    104626    104625    104627    104629    104628    104630    104632    104631    104633
    104635    104634    104636    104638    104637    104639    104641    104640    104642
    104644    104643    104645    104647    104646    104648    104650    104649    104651
    104653    104652    104654    104656    104655    104657    104659    104658    104660
    104662    104661    104663    104665    104664    104666    104668    104667    104669
    104671    104670    104672    104674    104673    104675    104677    104676    104678
    104680    104679    104681    104683    104682    104684    104686    104685    104687
    104689    104688    104690    104692    104691    104693    104695    104694    104696
    104698    104697    104699    104701    104700    104702    104704    104703    104705
    104707    104706    104708    104710    104709    104711    104713    104712    104714
    104716    104715    104717    104719    104718    104720    104722    104721    104723
    104725    104724    104726    104728    104727    104729    104731    104730    104732
    104734    104733    104735    104737    104736    104738    104740    104739    104741
    104743    104742    104744    104746    104745    104747    104749    104748    104750
    104752    104751    104753    104755    104754    104756    104758    104757    104759
    104761    104760    104762    104764    104763    104765    104767    104766    104768
    104770    104769    104771    104773    104772    104774    104776    104775    104777
    104779    104778    104780    104782    104781    104783    104785    104784    104786
    104788    104787    104789    104791    104790    104792    104794    104793    104795
    104797    104796    104798    104800    104799    104801    104803    104802    104804
    104806    104805    104807    104809    104808    104810    104812    104811    104813
    104815    104814    104816    104818    104817    104819    104821    104820    104822
    104824    104823    104825    104827    104826    104828    104830    104829    104831
    104833    104832    104834    104836    104835    104837    104839    104838    104840
    104842    104841    104843    104845    104844    104846    104848    104847    104849
    104851    104850    104852    104854    104853    104855    104857    104856    104858
    104860    104859    104861    104863    104862    104864    104866    104865    104867
    104869    104868    104870    104872    104871    104873    104875    104874    104876
    104878    104877    104879    104881    104880    104882    104884    104883    104885
    104887    104886    104888    104890    104889    104891    104893    104892    104894
    104896    104895    104897    104899    104898    104900    104902    104901    104903
    104905    104904    104906    104908    104907    104909    104911    104910    104912
    104914    104913    104915    104917    104916    104918    104920    104919    104921
    104923    104922    104924    104926    104925    104927    104929    104928    104930
    104932    104931    104933    104935    104934    104936    104938    104937    104939
    104941    104940    104942    104944    104943    104945    104947    104946    104948
    104950    104949    104951    104953    104952    104954    104956    104955    104957
    104959    104958    104960    104962    104961    104963    104965    104964    104966
    104968    104967    104969    104971    104970    104972    104974    104973    104975
    104977    104976    104978    104980    104979    104981    104983    104982    104984
    104986    104985    104987    104989    104988    104990    104992    104991    104993
    104995    104994    104996    104998    104997    104999    105001    105000    105002
    105004    105003    105005    105007    105006    105008    105010    105009    105011
    105013    105012    105014    105016    105015    105017    105019    105018    105020
    105022    105021    105023    105025    105024    105026    105028    105027    105029
    105031    105030    105032    105034    105033    105035    105037    105036    105038
    105040    105039    105041    105043    105042    105044    105046    105045    105047
    105049    105048    105050    105052    105051    105053    105055    105054    105056
    105058    105057    105059    105061    105060    105062    105064    105063    105065
    105067    105066    105068    105070    105069    105071    105073    105072    105074
    105076    105075    105077    105079    105078    105080    105082    105081    105083
    105085    105084    105086    105088    105087    105089    105091    105090    105092
    105094    105093    105095    105097    105096    105098    105100    105099    105101
    105103    105102    105104    105106    105105    105107    105109    105108    105110
    105112    105111    105113    105115    105114    105116    105118    105117    105119
    105121    105120    105122    105124    105123    105125    105127    105126    105128
    105130    105129    105131    105133    105132    105134    105136    105135    105137
    105139    105138    105140    105142    105141    105143    105145    105144    105146
    105148    105147    105149    105151    105150    105152    105154    105153    105155
    105157    105156    105158    105160    105159    105161    105163    105162    105164
    105166    105165    105167    105169    105168    105170    105172    105171    105173
    105175    105174    105176    105178    105177    105179    105181    105180    105182
    105184    105183    105185    105187    105186    105188    105190    105189    105191
    105193    105192    105194    105196    105195    105197    105199    105198    105200
    105202    105201    105203    105205    105204    105206    105208    105207    105209
    105211    105210    105212    105214    105213    105215    105217    105216    105218
    105220    105219    105221    105223    105222    105224    105226    105225    105227
    105229    105228    105230    105232    105231    105233    105235    105234    105236
    105238    105237    105239    105241    105240    105242    105244    105243    105245
    105247    105246    105248    105250    105249    105251    105253    105252    105254
    105256    105255    105257    105259    105258    105260    105262    105261    105263
    105265    105264    105266    105268    105267    105269    105271    105270    105272
    105274    105273    105275    105277    105276    105278    105280    105279    105281
    105283    105282    105284    105286    105285    105287    105289    105288    105290
    105292    105291    105293    105295    105294    105296    105298    105297    105299
    105301    105300    105302    105304    105303    105305    105307    105306    105308
    105310    105309    105311    105313    105312    105314    105316    105315    105317
    105319    105318    105320    105322    105321    105323    105325    105324    105326
    105328    105327    105329    105331    105330    105332    105334    105333    105335
    105337    105336    105338    105340    105339    105341    105343    105342    105344
    105346    105345    105347    105349    105348    105350    105352    105351    105353
    105355    105354    105356    105358    105357    105359    105361    105360    105362
    105364    105363    105365    105367    105366    105368    105370    105369    105371
    105373    105372    105374    105376    105375    105377    105379    105378    105380
    105382    105381    105383    105385    105384    105386    105388    105387    105389
    105391    105390    105392    105394    105393    105395    105397    105396    105398
    105400    105399    105401    105403    105402    105404    105406    105405    105407
    105409    105408    105410    105412    105411    105413    105415    105414    105416
    105418    105417    105419    105421    105420    105422    105424    105423    105425
    105427    105426    105428    105430    105429    105431    105433    105432    105434
    105436    105435    105437    105439    105438    105440    105442    105441    105443
    105445    105444    105446    105448    105447    105449    105451    105450    105452
    105454    105453    105455    105457    105456    105458    105460    105459    105461
    105463    105462    105464    105466    105465    105467    105469    105468    105470
    105472    105471    105473    105475    105474    105476    105478    105477    105479
    105481    105480    105482    105484    105483    105485    105487    105486    105488
    105490    105489    105491    105493    105492    105494    105496    105495    105497
    105499    105498    105500    105502    105501    105503    105505    105504    105506
    105508    105507    105509    105511    105510    105512    105514    105513    105515
    105517    105516    105518    105520    105519    105521    105523    105522    105524
    105526    105525    105527    105529    105528    105530    105532    105531    105533
    105535    105534    105536    105538    105537    105539    105541    105540    105542
    105544    105543    105545    105547    105546    105548    105550    105549    105551
    105553    105552    105554    105556    105555    105557    105559    105558    105560
    105562    105561    105563    105565    105564    105566    105568    105567    105569
    105571    105570    105572    105574    105573    105575    105577    105576    105578
    105580    105579    105581    105583    105582    105584    105586    105585    105587
    105589    105588    105590    105592    105591    105593    105595    105594    105596
    105598    105597    105599    105601    105600    105602    105604    105603    105605
    105607    105606    105608    105610    105609    105611    105613    105612    105614
    105616    105615    105617    105619    105618    105620    105622    105621    105623
    105625    105624    105626    105628    105627    105629    105631    105630    105632
    105634    105633    105635    105637    105636    105638    105640    105639    105641
    105643    105642    105644    105646    105645    105647    105649    105648    105650
    105652    105651    105653    105655    105654    105656    105658    105657    105659
    105661    105660    105662    105664    105663    105665    105667    105666    105668
    105670    105669    105671    105673    105672    105674    105676    105675    105677
    105679    105678    105680    105682    105681    105683    105685    105684    105686
    105688    105687    105689    105691    105690    105692    105694    105693    105695
    105697    105696    105698    105700    105699    105701    105703    105702    105704
    105706    105705    105707    105709    105708    105710    105712    105711    105713
    105715    105714    105716    105718    105717    105719    105721    105720    105722
    105724    105723    105725    105727    105726    105728    105730    105729    105731
    105733    105732    105734    105736    105735    105737    105739    105738    105740
    105742    105741    105743    105745    105744    105746    105748    105747    105749
    105751    105750    105752    105754    105753    105755    105757    105756    105758
    105760    105759    105761    105763    105762    105764    105766    105765    105767
    105769    105768    105770    105772    105771    105773    105775    105774    105776
    105778    105777    105779    105781    105780    105782    105784    105783    105785
    105787    105786    105788    105790    105789    105791    105793    105792    105794
    105796    105795    105797    105799    105798    105800    105802    105801    105803
    105805    105804    105806    105808    105807    105809    105811    105810    105812
    105814    105813    105815    105817    105816    105818    105820    105819    105821
    105823    105822    105824    105826    105825    105827    105829    105828    105830
    105832    105831    105833    105835    105834    105836    105838    105837    105839
    105841    105840    105842    105844    105843    105845    105847    105846    105848
    105850    105849    105851    105853    105852    105854    105856    105855    105857
    105859    105858    105860    105862    105861    105863    105865    105864    105866
    105868    105867    105869    105871    105870    105872    105874    105873    105875
    105877    105876    105878    105880    105879    105881    105883    105882    105884
    105886    105885    105887    105889    105888    105890    105892    105891    105893
    105895    105894    105896    105898    105897    105899    105901    105900    105902
    105904    105903    105905    105907    105906    105908    105910    105909    105911
    105913    105912    105914    105916    105915    105917    105919    105918    105920
    105922    105921    105923    105925    105924    105926    105928    105927    105929
    105931    105930    105932    105934    105933    105935    105937    105936    105938
    105940    105939    105941    105943    105942    105944    105946    105945    105947
    105949    105948    105950    105952    105951    105953    105955    105954    105956
    105958    105957    105959    105961    105960    105962    105964    105963    105965
    105967    105966    105968    105970    105969    105971    105973    105972    105974
    105976    105975    105977    105979    105978    105980    105982    105981    105983
    105985    105984    105986    105988    105987    105989    105991    105990    105992
    105994    105993    105995    105997    105996    105998    106000    105999    106001
    106003    106002    106004    106006    106005    106007    106009    106008    106010
    106012    106011    106013    106015    106014    106016    106018    106017    106019
    106021    106020    106022    106024    106023    106025    106027    106026    106028
    106030    106029    106031    106033    106032    106034    106036    106035    106037
    106039    106038    106040    106042    106041    106043    106045    106044    106046
    106048    106047    106049    106051    106050    106052    106054    106053    106055
    106057    106056    106058    106060    106059    106061    106063    106062    106064
    106066    106065    106067    106069    106068    106070    106072    106071    106073
    106075    106074    106076    106078    106077    106079    106081    106080    106082
    106084    106083    106085    106087    106086    106088    106090    106089    106091
    106093    106092    106094    106096    106095    106097    106099    106098    106100
    106102    106101    106103    106105    106104    106106    106108    106107    106109
    106111    106110    106112    106114    106113    106115    106117    106116    106118
    106120    106119    106121    106123    106122    106124    106126    106125    106127
    106129    106128    106130    106132    106131    106133    106135    106134    106136
    106138    106137    106139    106141    106140    106142    106144    106143    106145
    106147    106146    106148    106150    106149    106151    106153    106152    106154
    106156    106155    106157    106159    106158    106160    106162    106161    106163
    106165    106164    106166    106168    106167    106169    106171    106170    106172
    106174    106173    106175    106177    106176    106178    106180    106179    106181
    106183    106182    106184    106186    106185    106187    106189    106188    106190
    106192    106191    106193    106195    106194    106196    106198    106197    106199
    106201    106200    106202    106204    106203    106205    106207    106206    106208
    106210    106209    106211    106213    106212    106214    106216    106215    106217
    106219    106218    106220    106222    106221    106223    106225    106224    106226
    106228    106227    106229    106231    106230    106232    106234    106233    106235
    106237    106236    106238    106240    106239    106241    106243    106242    106244
    106246    106245    106247    106249    106248    106250    106252    106251    106253
    106255    106254    106256    106258    106257    106259    106261    106260    106262
    106264    106263    106265    106267    106266    106268    106270    106269    106271
    106273    106272    106274    106276    106275    106277    106279    106278    106280
    106282    106281    106283    106285    106284    106286    106288    106287    106289
    106291    106290    106292    106294    106293    106295    106297    106296    106298
    106300    106299    106301    106303    106302    106304    106306    106305    106307
    106309    106308    106310    106312    106311    106313    106315    106314    106316
    106318    106317    106319    106321    106320    106322    106324    106323    106325
    106327    106326    106328    106330    106329    106331    106333    106332    106334
    106336    106335    106337    106339    106338    106340    106342    106341    106343
    106345    106344    106346    106348    106347    106349    106351    106350    106352
    106354    106353    106355    106357    106356    106358    106360    106359    106361
    106363    106362    106364    106366    106365    106367    106369    106368    106370
    106372    106371    106373    106375    106374    106376    106378    106377    106379
    106381    106380    106382    106384    106383    106385    106387    106386    106388
    106390    106389    106391    106393    106392    106394    106396    106395    106397
    106399    106398    106400    106402    106401    106403    106405    106404    106406
    106408    106407    106409    106411    106410    106412    106414    106413    106415
    106417    106416    106418    106420    106419    106421    106423    106422    106424
    106426    106425    106427    106429    106428    106430    106432    106431    106433
    106435    106434    106436    106438    106437    106439    106441    106440    106442
    106444    106443    106445    106447    106446    106448    106450    106449    106451
    106453    106452    106454    106456    106455    106457    106459    106458    106460
    106462    106461    106463    106465    106464    106466    106468    106467    106469
    106471    106470    106472    106474    106473    106475    106477    106476    106478
    106480    106479    106481    106483    106482    106484    106486    106485    106487
    106489    106488    106490    106492    106491    106493    106495    106494    106496
    106498    106497    106499    106501    106500    106502    106504    106503    106505
    106507    106506    106508    106510    106509    106511    106513    106512    106514
    106516    106515    106517    106519    106518    106520    106522    106521    106523
    106525    106524    106526    106528    106527    106529    106531    106530    106532
    106534    106533    106535    106537    106536    106538    106540    106539    106541
    106543    106542    106544    106546    106545    106547    106549    106548    106550
    106552    106551    106553    106555    106554    106556    106558    106557    106559
    106561    106560    106562    106564    106563    106565    106567    106566    106568
    106570    106569    106571    106573    106572    106574    106576    106575    106577
    106579    106578    106580    106582    106581    106583    106585    106584    106586
    106588    106587    106589    106591    106590    106592    106594    106593    106595
    106597    106596    106598    106600    106599    106601    106603    106602    106604
    106606    106605    106607    106609    106608    106610    106612    106611    106613
    106615    106614    106616    106618    106617    106619    106621    106620    106622
    106624    106623    106625    106627    106626    106628    106630    106629    106631
    106633    106632    106634    106636    106635    106637    106639    106638    106640
    106642    106641    106643    106645    106644    106646    106648    106647    106649
    106651    106650    106652    106654    106653    106655    106657    106656    106658
    106660    106659    106661    106663    106662    106664    106666    106665    106667
    106669    106668    106670    106672    106671    106673    106675    106674    106676
    106678    106677    106679    106681    106680    106682    106684    106683    106685
    106687    106686    106688    106690    106689    106691    106693    106692    106694
    106696    106695    106697    106699    106698    106700    106702    106701    106703
    106705    106704    106706    106708    106707    106709    106711    106710    106712
    106714    106713    106715    106717    106716    106718    106720    106719    106721
    106723    106722    106724    106726    106725    106727    106729    106728    106730
    106732    106731    106733    106735    106734    106736    106738    106737    106739
    106741    106740    106742    106744    106743    106745    106747    106746    106748
    106750    106749    106751    106753    106752    106754    106756    106755    106757
    106759    106758    106760    106762    106761    106763    106765    106764    106766
    106768    106767    106769    106771    106770    106772    106774    106773    106775
    106777    106776    106778    106780    106779    106781    106783    106782    106784
    106786    106785    106787    106789    106788    106790    106792    106791    106793
    106795    106794    106796    106798    106797    106799    106801    106800    106802
    106804    106803    106805    106807    106806    106808    106810    106809    106811
    106813    106812    106814    106816    106815    106817    106819    106818    106820
    106822    106821    106823    106825    106824    106826    106828    106827    106829
    106831    106830    106832    106834    106833    106835    106837    106836    106838
    106840    106839    106841    106843    106842    106844    106846    106845    106847
    106849    106848    106850    106852    106851    106853    106855    106854    106856
    106858    106857    106859    106861    106860    106862    106864    106863    106865
    106867    106866    106868    106870    106869    106871    106873    106872    106874
    106876    106875    106877    106879    106878    106880    106882    106881    106883
    106885    106884    106886    106888    106887    106889    106891    106890    106892
    106894    106893    106895    106897    106896    106898    106900    106899    106901
    106903    106902    106904    106906    106905    106907    106909    106908    106910
    106912    106911    106913    106915    106914    106916    106918    106917    106919
    106921    106920    106922    106924    106923    106925    106927    106926    106928
    106930    106929    106931    106933    106932    106934    106936    106935    106937
    106939    106938    106940    106942    106941    106943    106945    106944    106946
    106948    106947    106949    106951    106950    106952    106954    106953    106955
    106957    106956    106958    106960    106959    106961    106963    106962    106964
    106966    106965    106967    106969    106968    106970    106972    106971    106973
    106975    106974    106976    106978    106977    106979    106981    106980    106982
    106984    106983    106985    106987    106986    106988    106990    106989    106991
    106993    106992    106994    106996    106995    106997    106999    106998    107000
    107002    107001    107003    107005    107004    107006    107008    107007    107009
    107011    107010    107012    107014    107013    107015    107017    107016    107018
    107020    107019    107021    107023    107022    107024    107026    107025    107027
    107029    107028    107030    107032    107031    107033    107035    107034    107036
    107038    107037    107039    107041    107040    107042    107044    107043    107045
    107047    107046    107048    107050    107049    107051    107053    107052    107054
    107056    107055    107057    107059    107058    107060    107062    107061    107063
    107065    107064    107066    107068    107067    107069    107071    107070    107072
    107074    107073    107075    107077    107076    107078    107080    107079    107081
    107083    107082    107084    107086    107085    107087    107089    107088    107090
    107092    107091    107093    107095    107094    107096    107098    107097    107099
    107101    107100    107102    107104    107103    107105    107107    107106    107108
    107110    107109    107111    107113    107112    107114    107116    107115    107117
    107119    107118    107120    107122    107121    107123    107125    107124    107126
    107128    107127    107129    107131    107130    107132    107134    107133    107135
    107137    107136    107138    107140    107139    107141    107143    107142    107144
    107146    107145    107147    107149    107148    107150    107152    107151    107153
    107155    107154    107156    107158    107157    107159    107161    107160    107162
    107164    107163    107165    107167    107166    107168    107170    107169    107171
    107173    107172    107174    107176    107175    107177    107179    107178    107180
    107182    107181    107183    107185    107184    107186    107188    107187    107189
    107191    107190    107192    107194    107193    107195    107197    107196    107198
    107200    107199    107201    107203    107202    107204    107206    107205    107207
    107209    107208    107210    107212    107211    107213    107215    107214    107216
    107218    107217    107219    107221    107220    107222    107224    107223    107225
    107227    107226    107228    107230    107229    107231    107233    107232    107234
    107236    107235    107237    107239    107238    107240    107242    107241    107243
    107245    107244    107246    107248    107247    107249    107251    107250    107252
    107254    107253    107255    107257    107256    107258    107260    107259    107261
    107263    107262    107264    107266    107265    107267    107269    107268    107270
    107272    107271    107273    107275    107274    107276    107278    107277    107279
    107281    107280    107282    107284    107283    107285    107287    107286    107288
    107290    107289    107291    107293    107292    107294    107296    107295    107297
    107299    107298    107300    107302    107301    107303    107305    107304    107306
    107308    107307    107309    107311    107310    107312    107314    107313    107315
    107317    107316    107318    107320    107319    107321    107323    107322    107324
    107326    107325    107327    107329    107328    107330    107332    107331    107333
    107335    107334    107336    107338    107337    107339    107341    107340    107342
    107344    107343    107345    107347    107346    107348    107350    107349    107351
    107353    107352    107354    107356    107355    107357    107359    107358    107360
    107362    107361    107363    107365    107364    107366    107368    107367    107369
    107371    107370    107372    107374    107373    107375    107377    107376    107378
    107380    107379    107381    107383    107382    107384    107386    107385    107387
    107389    107388    107390    107392    107391    107393    107395    107394    107396
    107398    107397    107399    107401    107400    107402    107404    107403    107405
    107407    107406    107408    107410    107409    107411    107413    107412    107414
    107416    107415    107417    107419    107418    107420    107422    107421    107423
    107425    107424    107426    107428    107427    107429    107431    107430    107432
    107434    107433    107435    107437    107436    107438    107440    107439    107441
    107443    107442    107444    107446    107445    107447    107449    107448    107450
    107452    107451    107453    107455    107454    107456    107458    107457    107459
    107461    107460    107462    107464    107463    107465    107467    107466    107468
    107470    107469    107471    107473    107472    107474    107476    107475    107477
    107479    107478    107480    107482    107481    107483    107485    107484    107486
    107488    107487    107489    107491    107490    107492    107494    107493    107495
    107497    107496    107498    107500    107499    107501    107503    107502    107504
    107506    107505    107507    107509    107508    107510    107512    107511    107513
    107515    107514    107516    107518    107517    107519    107521    107520    107522
    107524    107523    107525    107527    107526    107528    107530    107529    107531
    107533    107532    107534    107536    107535    107537    107539    107538    107540
    107542    107541    107543    107545    107544    107546    107548    107547    107549
    107551    107550    107552    107554    107553    107555    107557    107556    107558
    107560    107559    107561    107563    107562    107564    107566    107565    107567
    107569    107568    107570    107572    107571    107573    107575    107574    107576
    107578    107577    107579    107581    107580    107582    107584    107583    107585
    107587    107586    107588    107590    107589    107591    107593    107592    107594
    107596    107595    107597    107599    107598    107600    107602    107601    107603
    107605    107604    107606    107608    107607    107609    107611    107610    107612
    107614    107613    107615    107617    107616    107618    107620    107619    107621
    107623    107622    107624    107626    107625    107627    107629    107628    107630
    107632    107631    107633    107635    107634    107636    107638    107637    107639
    107641    107640    107642    107644    107643    107645    107647    107646    107648
    107650    107649    107651    107653    107652    107654    107656    107655    107657
    107659    107658    107660    107662    107661    107663    107665    107664    107666
    107668    107667    107669    107671    107670    107672    107674    107673    107675
    107677    107676    107678    107680    107679    107681    107683    107682    107684
    107686    107685    107687    107689    107688    107690    107692    107691    107693
    107695    107694    107696    107698    107697    107699    107701    107700    107702
    107704    107703    107705    107707    107706    107708    107710    107709    107711
    107713    107712    107714    107716    107715    107717    107719    107718    107720
    107722    107721    107723    107725    107724    107726    107728    107727    107729
    107731    107730    107732    107734    107733    107735    107737    107736    107738
    107740    107739    107741    107743    107742    107744    107746    107745    107747
    107749    107748    107750    107752    107751    107753    107755    107754    107756
    107758    107757    107759    107761    107760    107762    107764    107763    107765
    107767    107766    107768    107770    107769    107771    107773    107772    107774
    107776    107775    107777    107779    107778    107780    107782    107781    107783
    107785    107784    107786    107788    107787    107789    107791    107790    107792
    107794    107793    107795    107797    107796    107798    107800    107799    107801
    107803    107802    107804    107806    107805    107807    107809    107808    107810
    107812    107811    107813    107815    107814    107816    107818    107817    107819
    107821    107820    107822    107824    107823    107825    107827    107826    107828
    107830    107829    107831    107833    107832    107834    107836    107835    107837
    107839    107838    107840    107842    107841    107843    107845    107844    107846
    107848    107847    107849    107851    107850    107852    107854    107853    107855
    107857    107856    107858    107860    107859    107861    107863    107862    107864
    107866    107865    107867    107869    107868    107870    107872    107871    107873
    107875    107874    107876    107878    107877    107879    107881    107880    107882
    107884    107883    107885    107887    107886    107888    107890    107889    107891
    107893    107892    107894    107896    107895    107897    107899    107898    107900
    107902    107901    107903    107905    107904    107906    107908    107907    107909
    107911    107910    107912    107914    107913    107915    107917    107916    107918
    107920    107919    107921    107923    107922    107924    107926    107925    107927
    107929    107928    107930    107932    107931    107933    107935    107934    107936
    107938    107937    107939    107941    107940    107942    107944    107943    107945
    107947    107946    107948    107950    107949    107951    107953    107952    107954
    107956    107955    107957    107959    107958    107960    107962    107961    107963
    107965    107964    107966    107968    107967    107969    107971    107970    107972
    107974    107973    107975    107977    107976    107978    107980    107979    107981
    107983    107982    107984    107986    107985    107987    107989    107988    107990
    107992    107991    107993    107995    107994    107996    107998    107997    107999
    108001    108000    108002    108004    108003    108005    108007    108006    108008
    108010    108009    108011    108013    108012    108014    108016    108015    108017
    108019    108018    108020    108022    108021    108023    108025    108024    108026
    108028    108027    108029    108031    108030    108032    108034    108033    108035
    108037    108036    108038    108040    108039    108041    108043    108042    108044
    108046    108045    108047    108049    108048    108050    108052    108051    108053
    108055    108054    108056    108058    108057    108059    108061    108060    108062
    108064    108063    108065    108067    108066    108068    108070    108069    108071
    108073    108072    108074    108076    108075    108077    108079    108078    108080
    108082    108081    108083    108085    108084    108086    108088    108087    108089
    108091    108090    108092    108094    108093    108095    108097    108096    108098
    108100    108099    108101    108103    108102    108104    108106    108105    108107
    108109    108108    108110    108112    108111    108113    108115    108114    108116
    108118    108117    108119    108121    108120    108122    108124    108123    108125
    108127    108126    108128    108130    108129    108131    108133    108132    108134
    108136    108135    108137    108139    108138    108140    108142    108141    108143
    108145    108144    108146    108148    108147    108149    108151    108150    108152
    108154    108153    108155    108157    108156    108158    108160    108159    108161
    108163    108162    108164    108166    108165    108167    108169    108168    108170
    108172    108171    108173    108175    108174    108176    108178    108177    108179
    108181    108180    108182    108184    108183    108185    108187    108186    108188
    108190    108189    108191    108193    108192    108194    108196    108195    108197
    108199    108198    108200    108202    108201    108203    108205    108204    108206
    108208    108207    108209    108211    108210    108212    108214    108213    108215
    108217    108216    108218    108220    108219    108221    108223    108222    108224
    108226    108225    108227    108229    108228    108230    108232    108231    108233
    108235    108234    108236    108238    108237    108239    108241    108240    108242
    108244    108243    108245    108247    108246    108248    108250    108249    108251
    108253    108252    108254    108256    108255    108257    108259    108258    108260
    108262    108261    108263    108265    108264    108266    108268    108267    108269
    108271    108270    108272    108274    108273    108275    108277    108276    108278
    108280    108279    108281    108283    108282    108284    108286    108285    108287
    108289    108288    108290    108292    108291    108293    108295    108294    108296
    108298    108297    108299    108301    108300    108302    108304    108303    108305
    108307    108306    108308    108310    108309    108311    108313    108312    108314
    108316    108315    108317    108319    108318    108320    108322    108321    108323
    108325    108324    108326    108328    108327    108329    108331    108330    108332
    108334    108333    108335    108337    108336    108338    108340    108339    108341
    108343    108342    108344    108346    108345    108347    108349    108348    108350
    108352    108351    108353    108355    108354    108356    108358    108357    108359
    108361    108360    108362    108364    108363    108365    108367    108366    108368
    108370    108369    108371    108373    108372    108374    108376    108375    108377
    108379    108378    108380    108382    108381    108383    108385    108384    108386
    108388    108387    108389    108391    108390    108392    108394    108393    108395
    108397    108396    108398    108400    108399    108401    108403    108402    108404
    108406    108405    108407    108409    108408    108410    108412    108411    108413
    108415    108414    108416    108418    108417    108419    108421    108420    108422
    108424    108423    108425    108427    108426    108428    108430    108429    108431
    108433    108432    108434    108436    108435    108437    108439    108438    108440
    108442    108441    108443    108445    108444    108446    108448    108447    108449
    108451    108450    108452    108454    108453    108455    108457    108456    108458
    108460    108459    108461    108463    108462    108464    108466    108465    108467
    108469    108468    108470    108472    108471    108473    108475    108474    108476
    108478    108477    108479    108481    108480    108482    108484    108483    108485
    108487    108486    108488    108490    108489    108491    108493    108492    108494
    108496    108495    108497    108499    108498    108500    108502    108501    108503
    108505    108504    108506    108508    108507    108509    108511    108510    108512
    108514    108513    108515    108517    108516    108518    108520    108519    108521
    108523    108522    108524    108526    108525    108527    108529    108528    108530
    108532    108531    108533    108535    108534    108536    108538    108537    108539
    108541    108540    108542    108544    108543    108545    108547    108546    108548
    108550    108549    108551    108553    108552    108554    108556    108555    108557
    108559    108558    108560    108562    108561    108563    108565    108564    108566
    108568    108567    108569    108571    108570    108572    108574    108573    108575
    108577    108576    108578    108580    108579    108581    108583    108582    108584
    108586    108585    108587    108589    108588    108590    108592    108591    108593
    108595    108594    108596    108598    108597    108599    108601    108600    108602
    108604    108603    108605    108607    108606    108608    108610    108609    108611
    108613    108612    108614    108616    108615    108617    108619    108618    108620
    108622    108621    108623    108625    108624    108626    108628    108627    108629
    108631    108630    108632    108634    108633    108635    108637    108636    108638
    108640    108639    108641    108643    108642    108644    108646    108645    108647
    108649    108648    108650    108652    108651    108653    108655    108654    108656
    108658    108657    108659    108661    108660    108662    108664    108663    108665
    108667    108666    108668    108670    108669    108671    108673    108672    108674
    108676    108675    108677    108679    108678    108680    108682    108681    108683
    108685    108684    108686    108688    108687    108689    108691    108690    108692
    108694    108693    108695    108697    108696    108698    108700    108699    108701
    108703    108702    108704    108706    108705    108707    108709    108708    108710
    108712    108711    108713    108715    108714    108716    108718    108717    108719
    108721    108720    108722    108724    108723    108725    108727    108726    108728
    108730    108729    108731    108733    108732    108734    108736    108735    108737
    108739    108738    108740    108742    108741    108743    108745    108744    108746
    108748    108747    108749    108751    108750    108752    108754    108753    108755
    108757    108756    108758    108760    108759    108761    108763    108762    108764
    108766    108765    108767    108769    108768    108770    108772    108771    108773
    108775    108774    108776    108778    108777    108779    108781    108780    108782
    108784    108783    108785    108787    108786    108788    108790    108789    108791
    108793    108792    108794    108796    108795    108797    108799    108798    108800
    108802    108801    108803    108805    108804    108806    108808    108807    108809
    108811    108810    108812    108814    108813    108815    108817    108816    108818
    108820    108819    108821    108823    108822    108824    108826    108825    108827
    108829    108828    108830    108832    108831    108833    108835    108834    108836
    108838    108837    108839    108841    108840    108842    108844    108843    108845
    108847    108846    108848    108850    108849    108851    108853    108852    108854
    108856    108855    108857    108859    108858    108860    108862    108861    108863
    108865    108864    108866    108868    108867    108869    108871    108870    108872
    108874    108873    108875    108877    108876    108878    108880    108879    108881
    108883    108882    108884    108886    108885    108887    108889    108888    108890
    108892    108891    108893    108895    108894    108896    108898    108897    108899
    108901    108900    108902    108904    108903    108905    108907    108906    108908
    108910    108909    108911    108913    108912    108914    108916    108915    108917
    108919    108918    108920    108922    108921    108923    108925    108924    108926
    108928    108927    108929    108931    108930    108932    108934    108933    108935
    108937    108936    108938    108940    108939    108941    108943    108942    108944
    108946    108945    108947    108949    108948    108950    108952    108951    108953
    108955    108954    108956    108958    108957    108959    108961    108960    108962
    108964    108963    108965    108967    108966    108968    108970    108969    108971
    108973    108972    108974    108976    108975    108977    108979    108978    108980
    108982    108981    108983    108985    108984    108986    108988    108987    108989
    108991    108990    108992    108994    108993    108995    108997    108996    108998
    109000    108999    109001    109003    109002    109004    109006    109005    109007
    109009    109008    109010    109012    109011    109013    109015    109014    109016
    109018    109017    109019    109021    109020    109022    109024    109023    109025
    109027    109026    109028    109030    109029    109031    109033    109032    109034
    109036    109035    109037    109039    109038    109040    109042    109041    109043
    109045    109044    109046    109048    109047    109049    109051    109050    109052
    109054    109053    109055    109057    109056    109058    109060    109059    109061
    109063    109062    109064    109066    109065    109067    109069    109068    109070
    109072    109071    109073    109075    109074    109076    109078    109077    109079
    109081    109080    109082    109084    109083    109085    109087    109086    109088
    109090    109089    109091    109093    109092    109094    109096    109095    109097
    109099    109098    109100    109102    109101    109103    109105    109104    109106
    109108    109107    109109    109111    109110    109112    109114    109113    109115
    109117    109116    109118    109120    109119    109121    109123    109122    109124
    109126    109125    109127    109129    109128    109130    109132    109131    109133
    109135    109134    109136    109138    109137    109139    109141    109140    109142
    109144    109143    109145    109147    109146    109148    109150    109149    109151
    109153    109152    109154    109156    109155    109157    109159    109158    109160
    109162    109161    109163    109165    109164    109166    109168    109167    109169
    109171    109170    109172    109174    109173    109175    109177    109176    109178
    109180    109179    109181    109183    109182    109184    109186    109185    109187
    109189    109188    109190    109192    109191    109193    109195    109194    109196
    109198    109197    109199    109201    109200    109202    109204    109203    109205
    109207    109206    109208    109210    109209    109211    109213    109212    109214
    109216    109215    109217    109219    109218    109220    109222    109221    109223
    109225    109224    109226    109228    109227    109229    109231    109230    109232
    109234    109233    109235    109237    109236    109238    109240    109239    109241
    109243    109242    109244    109246    109245    109247    109249    109248    109250
    109252    109251    109253    109255    109254    109256    109258    109257    109259
    109261    109260    109262    109264    109263    109265    109267    109266    109268
    109270    109269    109271    109273    109272    109274    109276    109275    109277
    109279    109278    109280    109282    109281    109283    109285    109284    109286
    109288    109287    109289    109291    109290    109292    109294    109293    109295
    109297    109296    109298    109300    109299    109301    109303    109302    109304
    109306    109305    109307    109309    109308    109310    109312    109311    109313
    109315    109314    109316    109318    109317    109319    109321    109320    109322
    109324    109323    109325    109327    109326    109328    109330    109329    109331
    109333    109332    109334    109336    109335    109337    109339    109338    109340
    109342    109341    109343    109345    109344    109346    109348    109347    109349
    109351    109350    109352    109354    109353    109355    109357    109356    109358
    109360    109359    109361    109363    109362    109364    109366    109365    109367
    109369    109368    109370    109372    109371    109373    109375    109374    109376
    109378    109377    109379    109381    109380    109382    109384    109383    109385
    109387    109386    109388    109390    109389    109391    109393    109392    109394
    109396    109395    109397    109399    109398    109400    109402    109401    109403
    109405    109404    109406    109408    109407    109409    109411    109410    109412
    109414    109413    109415    109417    109416    109418    109420    109419    109421
    109423    109422    109424    109426    109425    109427    109429    109428    109430
    109432    109431    109433    109435    109434    109436    109438    109437    109439
    109441    109440    109442    109444    109443    109445    109447    109446    109448
    109450    109449    109451    109453    109452    109454    109456    109455    109457
    109459    109458    109460    109462    109461    109463    109465    109464    109466
    109468    109467    109469    109471    109470    109472    109474    109473    109475
    109477    109476    109478    109480    109479    109481    109483    109482    109484
    109486    109485    109487    109489    109488    109490    109492    109491    109493
    109495    109494    109496    109498    109497    109499    109501    109500    109502
    109504    109503    109505    109507    109506    109508    109510    109509    109511
    109513    109512    109514    109516    109515    109517    109519    109518    109520
    109522    109521    109523    109525    109524    109526    109528    109527    109529
    109531    109530    109532    109534    109533    109535    109537    109536    109538
    109540    109539    109541    109543    109542    109544    109546    109545    109547
    109549    109548    109550    109552    109551    109553    109555    109554    109556
    109558    109557    109559    109561    109560    109562    109564    109563    109565
    109567    109566    109568    109570    109569    109571    109573    109572    109574
    109576    109575    109577    109579    109578    109580    109582    109581    109583
    109585    109584    109586    109588    109587    109589    109591    109590    109592
    109594    109593    109595    109597    109596    109598    109600    109599    109601
    109603    109602    109604    109606    109605    109607    109609    109608    109610
    109612    109611    109613    109615    109614    109616    109618    109617    109619
    109621    109620    109622    109624    109623    109625    109627    109626    109628
    109630    109629    109631    109633    109632    109634    109636    109635    109637
    109639    109638    109640    109642    109641    109643    109645    109644    109646
    109648    109647    109649    109651    109650    109652    109654    109653    109655
    109657    109656    109658    109660    109659    109661    109663    109662    109664
    109666    109665    109667    109669    109668    109670    109672    109671    109673
    109675    109674    109676    109678    109677    109679    109681    109680    109682
    109684    109683    109685    109687    109686    109688    109690    109689    109691
    109693    109692    109694    109696    109695    109697    109699    109698    109700
    109702    109701    109703    109705    109704    109706    109708    109707    109709
    109711    109710    109712    109714    109713    109715    109717    109716    109718
    109720    109719    109721    109723    109722    109724    109726    109725    109727
    109729    109728    109730    109732    109731    109733    109735    109734    109736
    109738    109737    109739    109741    109740    109742    109744    109743    109745
    109747    109746    109748    109750    109749    109751    109753    109752    109754
    109756    109755    109757    109759    109758    109760    109762    109761    109763
    109765    109764    109766    109768    109767    109769    109771    109770    109772
    109774    109773    109775    109777    109776    109778    109780    109779    109781
    109783    109782    109784    109786    109785    109787    109789    109788    109790
    109792    109791    109793    109795    109794    109796    109798    109797    109799
    109801    109800    109802    109804    109803    109805    109807    109806    109808
    109810    109809    109811    109813    109812    109814    109816    109815    109817
    109819    109818    109820    109822    109821    109823    109825    109824    109826
    109828    109827    109829    109831    109830    109832    109834    109833    109835
    109837    109836    109838    109840    109839    109841    109843    109842    109844
    109846    109845    109847    109849    109848    109850    109852    109851    109853
    109855    109854    109856    109858    109857    109859    109861    109860    109862
    109864    109863    109865    109867    109866    109868    109870    109869    109871
    109873    109872    109874    109876    109875    109877    109879    109878    109880
    109882    109881    109883    109885    109884    109886    109888    109887    109889
    109891    109890    109892    109894    109893    109895    109897    109896    109898
    109900    109899    109901    109903    109902    109904    109906    109905    109907
    109909    109908    109910    109912    109911    109913    109915    109914    109916
    109918    109917    109919    109921    109920    109922    109924    109923    109925
    109927    109926    109928    109930    109929    109931    109933    109932    109934
    109936    109935    109937    109939    109938    109940    109942    109941    109943
    109945    109944    109946    109948    109947    109949    109951    109950    109952
    109954    109953    109955    109957    109956    109958    109960    109959    109961
    109963    109962    109964    109966    109965    109967    109969    109968    109970
    109972    109971    109973    109975    109974    109976    109978    109977    109979
    109981    109980    109982    109984    109983    109985    109987    109986    109988
    109990    109989    109991    109993    109992    109994    109996    109995    109997
    109999    109998    110000    110002    110001    110003    110005    110004    110006
    110008    110007    110009    110011    110010    110012    110014    110013    110015
    110017    110016    110018    110020    110019    110021    110023    110022    110024
    110026    110025    110027    110029    110028    110030    110032    110031    110033
    110035    110034    110036    110038    110037    110039    110041    110040    110042
    110044    110043    110045    110047    110046    110048    110050    110049    110051
    110053    110052    110054    110056    110055    110057    110059    110058    110060
    110062    110061    110063    110065    110064    110066    110068    110067    110069
    110071    110070    110072    110074    110073    110075    110077    110076    110078
    110080    110079    110081    110083    110082    110084    110086    110085    110087
    110089    110088    110090    110092    110091    110093    110095    110094    110096
    110098    110097    110099    110101    110100    110102    110104    110103    110105
    110107    110106    110108    110110    110109    110111    110113    110112    110114
    110116    110115    110117    110119    110118    110120    110122    110121    110123
    110125    110124    110126    110128    110127    110129    110131    110130    110132
    110134    110133    110135    110137    110136    110138    110140    110139    110141
    110143    110142    110144    110146    110145    110147    110149    110148    110150
    110152    110151    110153    110155    110154    110156    110158    110157    110159
    110161    110160    110162    110164    110163    110165    110167    110166    110168
    110170    110169    110171    110173    110172    110174    110176    110175    110177
    110179    110178    110180    110182    110181    110183    110185    110184    110186
    110188    110187    110189    110191    110190    110192    110194    110193    110195
    110197    110196    110198    110200    110199    110201    110203    110202    110204
    110206    110205    110207    110209    110208    110210    110212    110211    110213
    110215    110214    110216    110218    110217    110219    110221    110220    110222
    110224    110223    110225    110227    110226    110228    110230    110229    110231
    110233    110232    110234    110236    110235    110237    110239    110238    110240
    110242    110241    110243    110245    110244    110246    110248    110247    110249
    110251    110250    110252    110254    110253    110255    110257    110256    110258
    110260    110259    110261    110263    110262    110264    110266    110265    110267
    110269    110268    110270    110272    110271    110273    110275    110274    110276
    110278    110277    110279    110281    110280    110282    110284    110283    110285
    110287    110286    110288    110290    110289    110291    110293    110292    110294
    110296    110295    110297    110299    110298    110300    110302    110301    110303
    110305    110304    110306    110308    110307    110309    110311    110310    110312
    110314    110313    110315    110317    110316    110318    110320    110319    110321
    110323    110322    110324    110326    110325    110327    110329    110328    110330
    110332    110331    110333    110335    110334    110336    110338    110337    110339
    110341    110340    110342    110344    110343    110345    110347    110346    110348
    110350    110349    110351    110353    110352    110354    110356    110355    110357
    110359    110358    110360    110362    110361    110363    110365    110364    110366
    110368    110367    110369    110371    110370    110372    110374    110373    110375
    110377    110376    110378    110380    110379    110381    110383    110382    110384
    110386    110385    110387    110389    110388    110390    110392    110391    110393
    110395    110394    110396    110398    110397    110399    110401    110400    110402
    110404    110403    110405    110407    110406    110408    110410    110409    110411
    110413    110412    110414    110416    110415    110417    110419    110418    110420
    110422    110421    110423    110425    110424    110426    110428    110427    110429
    110431    110430    110432    110434    110433    110435    110437    110436    110438
    110440    110439    110441    110443    110442    110444    110446    110445    110447
    110449    110448    110450    110452    110451    110453    110455    110454    110456
    110458    110457    110459    110461    110460    110462    110464    110463    110465
    110467    110466    110468    110470    110469    110471    110473    110472    110474
    110476    110475    110477    110479    110478    110480    110482    110481    110483
    110485    110484    110486    110488    110487    110489    110491    110490    110492
    110494    110493    110495    110497    110496    110498    110500    110499    110501
    110503    110502    110504    110506    110505    110507    110509    110508    110510
    110512    110511    110513    110515    110514    110516    110518    110517    110519
    110521    110520    110522    110524    110523    110525    110527    110526    110528
    110530    110529    110531    110533    110532    110534    110536    110535    110537
    110539    110538    110540    110542    110541    110543    110545    110544    110546
    110548    110547    110549    110551    110550    110552    110554    110553    110555
    110557    110556    110558    110560    110559    110561    110563    110562    110564
    110566    110565    110567    110569    110568    110570    110572    110571    110573
    110575    110574    110576    110578    110577    110579    110581    110580    110582
    110584    110583    110585    110587    110586    110588    110590    110589    110591
    110593    110592    110594    110596    110595    110597    110599    110598    110600
    110602    110601    110603    110605    110604    110606    110608    110607    110609
    110611    110610    110612    110614    110613    110615    110617    110616    110618
    110620    110619    110621    110623    110622    110624    110626    110625    110627
    110629    110628    110630    110632    110631    110633    110635    110634    110636
    110638    110637    110639    110641    110640    110642    110644    110643    110645
    110647    110646    110648    110650    110649    110651    110653    110652    110654
    110656    110655    110657    110659    110658    110660    110662    110661    110663
    110665    110664    110666    110668    110667    110669    110671    110670    110672
    110674    110673    110675    110677    110676    110678    110680    110679    110681
    110683    110682    110684    110686    110685    110687    110689    110688    110690
    110692    110691    110693    110695    110694    110696    110698    110697    110699
    110701    110700    110702    110704    110703    110705    110707    110706    110708
    110710    110709    110711    110713    110712    110714    110716    110715    110717
    110719    110718    110720    110722    110721    110723    110725    110724    110726
    110728    110727    110729    110731    110730    110732    110734    110733    110735
    110737    110736    110738    110740    110739    110741    110743    110742    110744
    110746    110745    110747    110749    110748    110750    110752    110751    110753
    110755    110754    110756    110758    110757    110759    110761    110760    110762
    110764    110763    110765    110767    110766    110768    110770    110769    110771
    110773    110772    110774    110776    110775    110777    110779    110778    110780
    110782    110781    110783    110785    110784    110786    110788    110787    110789
    110791    110790    110792    110794    110793    110795    110797    110796    110798
    110800    110799    110801    110803    110802    110804    110806    110805    110807
    110809    110808    110810    110812    110811    110813    110815    110814    110816
    110818    110817    110819    110821    110820    110822    110824    110823    110825
    110827    110826    110828    110830    110829    110831    110833    110832    110834
    110836    110835    110837    110839    110838    110840    110842    110841    110843
    110845    110844    110846    110848    110847    110849    110851    110850    110852
    110854    110853    110855    110857    110856    110858    110860    110859    110861
    110863    110862    110864    110866    110865    110867    110869    110868    110870
    110872    110871    110873    110875    110874    110876    110878    110877    110879
    110881    110880    110882    110884    110883    110885    110887    110886    110888
    110890    110889    110891    110893    110892    110894    110896    110895    110897
    110899    110898    110900    110902    110901    110903    110905    110904    110906
    110908    110907    110909    110911    110910    110912    110914    110913    110915
    110917    110916    110918    110920    110919    110921    110923    110922    110924
    110926    110925    110927    110929    110928    110930    110932    110931    110933
    110935    110934    110936    110938    110937    110939    110941    110940    110942
    110944    110943    110945    110947    110946    110948    110950    110949    110951
    110953    110952    110954    110956    110955    110957    110959    110958    110960
    110962    110961    110963    110965    110964    110966    110968    110967    110969
    110971    110970    110972    110974    110973    110975    110977    110976    110978
    110980    110979    110981    110983    110982    110984    110986    110985    110987
    110989    110988    110990    110992    110991    110993    110995    110994    110996
    110998    110997    110999    111001    111000    111002    111004    111003    111005
    111007    111006    111008    111010    111009    111011    111013    111012    111014
    111016    111015    111017    111019    111018    111020    111022    111021    111023
    111025    111024    111026    111028    111027    111029    111031    111030    111032
    111034    111033    111035    111037    111036    111038    111040    111039    111041
    111043    111042    111044    111046    111045    111047    111049    111048    111050
    111052    111051    111053    111055    111054    111056    111058    111057    111059
    111061    111060    111062    111064    111063    111065    111067    111066    111068
    111070    111069    111071    111073    111072    111074    111076    111075    111077
    111079    111078    111080    111082    111081    111083    111085    111084    111086
    111088    111087    111089    111091    111090    111092    111094    111093    111095
    111097    111096    111098    111100    111099    111101    111103    111102    111104
    111106    111105    111107    111109    111108    111110    111112    111111    111113
    111115    111114    111116    111118    111117    111119    111121    111120    111122
    111124    111123    111125    111127    111126    111128    111130    111129    111131
    111133    111132    111134    111136    111135    111137    111139    111138    111140
    111142    111141    111143    111145    111144    111146    111148    111147    111149
    111151    111150    111152    111154    111153    111155    111157    111156    111158
    111160    111159    111161    111163    111162    111164    111166    111165    111167
    111169    111168    111170    111172    111171    111173    111175    111174    111176
    111178    111177    111179    111181    111180    111182    111184    111183    111185
    111187    111186    111188    111190    111189    111191    111193    111192    111194
    111196    111195    111197    111199    111198    111200    111202    111201    111203
    111205    111204    111206    111208    111207    111209    111211    111210    111212
    111214    111213    111215    111217    111216    111218    111220    111219    111221
    111223    111222    111224    111226    111225    111227    111229    111228    111230
    111232    111231    111233    111235    111234    111236    111238    111237    111239
    111241    111240    111242    111244    111243    111245    111247    111246    111248
    111250    111249    111251    111253    111252    111254    111256    111255    111257
    111259    111258    111260    111262    111261    111263    111265    111264    111266
    111268    111267    111269    111271    111270    111272    111274    111273    111275
    111277    111276    111278    111280    111279    111281    111283    111282    111284
    111286    111285    111287    111289    111288    111290    111292    111291    111293
    111295    111294    111296    111298    111297    111299    111301    111300    111302
    111304    111303    111305    111307    111306    111308    111310    111309    111311
    111313    111312    111314    111316    111315    111317    111319    111318    111320
    111322    111321    111323    111325    111324    111326    111328    111327    111329
    111331    111330    111332    111334    111333    111335    111337    111336    111338
    111340    111339    111341    111343    111342    111344    111346    111345    111347
    111349    111348    111350    111352    111351    111353    111355    111354    111356
    111358    111357    111359    111361    111360    111362    111364    111363    111365
    111367    111366    111368    111370    111369    111371    111373    111372    111374
    111376    111375    111377    111379    111378    111380    111382    111381    111383
    111385    111384    111386    111388    111387    111389    111391    111390    111392
    111394    111393    111395    111397    111396    111398    111400    111399    111401
    111403    111402    111404    111406    111405    111407    111409    111408    111410
    111412    111411    111413    111415    111414    111416    111418    111417    111419
    111421    111420    111422    111424    111423    111425    111427    111426    111428
    111430    111429    111431    111433    111432    111434    111436    111435    111437
    111439    111438    111440    111442    111441    111443    111445    111444    111446
    111448    111447    111449    111451    111450    111452    111454    111453    111455
    111457    111456    111458    111460    111459    111461    111463    111462    111464
    111466    111465    111467    111469    111468    111470    111472    111471    111473
    111475    111474    111476    111478    111477    111479    111481    111480    111482
    111484    111483    111485    111487    111486    111488    111490    111489    111491
    111493    111492    111494    111496    111495    111497    111499    111498    111500
    111502    111501    111503    111505    111504    111506    111508    111507    111509
    111511    111510    111512    111514    111513    111515    111517    111516    111518
    111520    111519    111521    111523    111522    111524    111526    111525    111527
    111529    111528    111530    111532    111531    111533    111535    111534    111536
    111538    111537    111539    111541    111540    111542    111544    111543    111545
    111547    111546    111548    111550    111549    111551    111553    111552    111554
    111556    111555    111557    111559    111558    111560    111562    111561    111563
    111565    111564    111566    111568    111567    111569    111571    111570    111572
    111574    111573    111575    111577    111576    111578    111580    111579    111581
    111583    111582    111584    111586    111585    111587    111589    111588    111590
    111592    111591    111593    111595    111594    111596    111598    111597    111599
    111601    111600    111602    111604    111603    111605    111607    111606    111608
    111610    111609    111611    111613    111612    111614    111616    111615    111617
    111619    111618    111620    111622    111621    111623    111625    111624    111626
    111628    111627    111629    111631    111630    111632    111634    111633    111635
    111637    111636    111638    111640    111639    111641    111643    111642    111644
    111646    111645    111647    111649    111648    111650    111652    111651    111653
    111655    111654    111656    111658    111657    111659    111661    111660    111662
    111664    111663    111665    111667    111666    111668    111670    111669    111671
    111673    111672    111674    111676    111675    111677    111679    111678    111680
    111682    111681    111683    111685    111684    111686    111688    111687    111689
    111691    111690    111692    111694    111693    111695    111697    111696    111698
    111700    111699    111701    111703    111702    111704    111706    111705    111707
    111709    111708    111710    111712    111711    111713    111715    111714    111716
    111718    111717    111719    111721    111720    111722    111724    111723    111725
    111727    111726    111728    111730    111729    111731    111733    111732    111734
    111736    111735    111737    111739    111738    111740    111742    111741    111743
    111745    111744    111746    111748    111747    111749    111751    111750    111752
    111754    111753    111755    111757    111756    111758    111760    111759    111761
    111763    111762    111764    111766    111765    111767    111769    111768    111770
    111772    111771    111773    111775    111774    111776    111778    111777    111779
    111781    111780    111782    111784    111783    111785    111787    111786    111788
    111790    111789    111791    111793    111792    111794    111796    111795    111797
    111799    111798    111800    111802    111801    111803    111805    111804    111806
    111808    111807    111809    111811    111810    111812    111814    111813    111815
    111817    111816    111818    111820    111819    111821    111823    111822    111824
    111826    111825    111827    111829    111828    111830    111832    111831    111833
    111835    111834    111836    111838    111837    111839    111841    111840    111842
    111844    111843    111845    111847    111846    111848    111850    111849    111851
    111853    111852    111854    111856    111855    111857    111859    111858    111860
    111862    111861    111863    111865    111864    111866    111868    111867    111869
    111871    111870    111872    111874    111873    111875    111877    111876    111878
    111880    111879    111881    111883    111882    111884    111886    111885    111887
    111889    111888    111890    111892    111891    111893    111895    111894    111896
    111898    111897    111899    111901    111900    111902    111904    111903    111905
    111907    111906    111908    111910    111909    111911    111913    111912    111914
    111916    111915    111917    111919    111918    111920    111922    111921    111923
    111925    111924    111926    111928    111927    111929    111931    111930    111932
    111934    111933    111935    111937    111936    111938    111940    111939    111941
    111943    111942    111944    111946    111945    111947    111949    111948    111950
    111952    111951    111953    111955    111954    111956    111958    111957    111959
    111961    111960    111962    111964    111963    111965    111967    111966    111968
    111970    111969    111971    111973    111972    111974    111976    111975    111977
    111979    111978    111980    111982    111981    111983    111985    111984    111986
    111988    111987    111989    111991    111990    111992    111994    111993    111995
    111997    111996    111998    112000    111999    112001    112003    112002    112004
    112006    112005    112007    112009    112008    112010    112012    112011    112013
    112015    112014    112016    112018    112017    112019    112021    112020    112022
    112024    112023    112025    112027    112026    112028    112030    112029    112031
    112033    112032    112034    112036    112035    112037    112039    112038    112040
    112042    112041    112043    112045    112044    112046    112048    112047    112049
    112051    112050    112052    112054    112053    112055    112057    112056    112058
    112060    112059    112061    112063    112062    112064    112066    112065    112067
    112069    112068    112070    112072    112071    112073    112075    112074    112076
    112078    112077    112079    112081    112080    112082    112084    112083    112085
    112087    112086    112088    112090    112089    112091    112093    112092    112094
    112096    112095    112097    112099    112098    112100    112102    112101    112103
    112105    112104    112106    112108    112107    112109    112111    112110    112112
    112114    112113    112115    112117    112116    112118    112120    112119    112121
    112123    112122    112124    112126    112125    112127    112129    112128    112130
    112132    112131    112133    112135    112134    112136    112138    112137    112139
    112141    112140    112142    112144    112143    112145    112147    112146    112148
    112150    112149    112151    112153    112152    112154    112156    112155    112157
    112159    112158    112160    112162    112161    112163    112165    112164    112166
    112168    112167    112169    112171    112170    112172    112174    112173    112175
    112177    112176    112178    112180    112179    112181    112183    112182    112184
    112186    112185    112187    112189    112188    112190    112192    112191    112193
    112195    112194    112196    112198    112197    112199    112201    112200    112202
    112204    112203    112205    112207    112206    112208    112210    112209    112211
    112213    112212    112214    112216    112215    112217    112219    112218    112220
    112222    112221    112223    112225    112224    112226    112228    112227    112229
    112231    112230    112232    112234    112233    112235    112237    112236    112238
    112240    112239    112241    112243    112242    112244    112246    112245    112247
    112249    112248    112250    112252    112251    112253    112255    112254    112256
    112258    112257    112259    112261    112260    112262    112264    112263    112265
    112267    112266    112268    112270    112269    112271    112273    112272    112274
    112276    112275    112277    112279    112278    112280    112282    112281    112283
    112285    112284    112286    112288    112287    112289    112291    112290    112292
    112294    112293    112295    112297    112296    112298    112300    112299    112301
    112303    112302    112304    112306    112305    112307    112309    112308    112310
    112312    112311    112313    112315    112314    112316    112318    112317    112319
    112321    112320    112322    112324    112323    112325    112327    112326    112328
    112330    112329    112331    112333    112332    112334    112336    112335    112337
    112339    112338    112340    112342    112341    112343    112345    112344    112346
    112348    112347    112349    112351    112350    112352    112354    112353    112355
    112357    112356    112358    112360    112359    112361    112363    112362    112364
    112366    112365    112367    112369    112368    112370    112372    112371    112373
    112375    112374    112376    112378    112377    112379    112381    112380    112382
    112384    112383    112385    112387    112386    112388    112390    112389    112391
    112393    112392    112394    112396    112395    112397    112399    112398    112400
    112402    112401    112403    112405    112404    112406    112408    112407    112409
    112411    112410    112412    112414    112413    112415    112417    112416    112418
    112420    112419    112421    112423    112422    112424    112426    112425    112427
    112429    112428    112430    112432    112431    112433    112435    112434    112436
    112438    112437    112439    112441    112440    112442    112444    112443    112445
    112447    112446    112448    112450    112449    112451    112453    112452    112454
    112456    112455    112457    112459    112458    112460    112462    112461    112463
    112465    112464    112466    112468    112467    112469    112471    112470    112472
    112474    112473    112475    112477    112476    112478    112480    112479    112481
    112483    112482    112484    112486    112485    112487    112489    112488    112490
    112492    112491    112493    112495    112494    112496    112498    112497    112499
    112501    112500    112502    112504    112503    112505    112507    112506    112508
    112510    112509    112511    112513    112512    112514    112516    112515    112517
    112519    112518    112520    112522    112521    112523    112525    112524    112526
    112528    112527    112529    112531    112530    112532    112534    112533    112535
    112537    112536    112538    112540    112539    112541    112543    112542    112544
    112546    112545    112547    112549    112548    112550    112552    112551    112553
    112555    112554    112556    112558    112557    112559    112561    112560    112562
    112564    112563    112565    112567    112566    112568    112570    112569    112571
    112573    112572    112574    112576    112575    112577    112579    112578    112580
    112582    112581    112583    112585    112584    112586    112588    112587    112589
    112591    112590    112592    112594    112593    112595    112597    112596    112598
    112600    112599    112601    112603    112602    112604    112606    112605    112607
    112609    112608    112610    112612    112611    112613    112615    112614    112616
    112618    112617    112619    112621    112620    112622    112624    112623    112625
    112627    112626    112628    112630    112629    112631    112633    112632    112634
    112636    112635    112637    112639    112638    112640    112642    112641    112643
    112645    112644    112646    112648    112647    112649    112651    112650    112652
    112654    112653    112655    112657    112656    112658    112660    112659    112661
    112663    112662    112664    112666    112665    112667    112669    112668    112670
    112672    112671    112673    112675    112674    112676    112678    112677    112679
    112681    112680    112682    112684    112683    112685    112687    112686    112688
    112690    112689    112691    112693    112692    112694    112696    112695    112697
    112699    112698    112700    112702    112701    112703    112705    112704    112706
    112708    112707    112709    112711    112710    112712    112714    112713    112715
    112717    112716    112718    112720    112719    112721    112723    112722    112724
    112726    112725    112727    112729    112728    112730    112732    112731    112733
    112735    112734    112736    112738    112737    112739    112741    112740    112742
    112744    112743    112745    112747    112746    112748    112750    112749    112751
    112753    112752    112754    112756    112755    112757    112759    112758    112760
    112762    112761    112763    112765    112764    112766    112768    112767    112769
    112771    112770    112772    112774    112773    112775    112777    112776    112778
    112780    112779    112781    112783    112782    112784    112786    112785    112787
    112789    112788    112790    112792    112791    112793    112795    112794    112796
    112798    112797    112799    112801    112800    112802    112804    112803    112805
    112807    112806    112808    112810    112809    112811    112813    112812    112814
    112816    112815    112817    112819    112818    112820    112822    112821    112823
    112825    112824    112826    112828    112827    112829    112831    112830    112832
    112834    112833    112835    112837    112836    112838    112840    112839    112841
    112843    112842    112844    112846    112845    112847    112849    112848    112850
    112852    112851    112853    112855    112854    112856    112858    112857    112859
    112861    112860    112862    112864    112863    112865    112867    112866    112868
    112870    112869    112871    112873    112872    112874    112876    112875    112877
    112879    112878    112880    112882    112881    112883    112885    112884    112886
    112888    112887    112889    112891    112890    112892    112894    112893    112895
    112897    112896    112898    112900    112899    112901    112903    112902    112904
    112906    112905    112907    112909    112908    112910    112912    112911    112913
    112915    112914    112916    112918    112917    112919    112921    112920    112922
    112924    112923    112925    112927    112926    112928    112930    112929    112931
    112933    112932    112934    112936    112935    112937    112939    112938    112940
    112942    112941    112943    112945    112944    112946    112948    112947    112949
    112951    112950    112952    112954    112953    112955    112957    112956    112958
    112960    112959    112961    112963    112962    112964    112966    112965    112967
    112969    112968    112970    112972    112971    112973    112975    112974    112976
    112978    112977    112979    112981    112980    112982    112984    112983    112985
    112987    112986    112988    112990    112989    112991    112993    112992    112994
    112996    112995    112997    112999    112998    113000    113002    113001    113003
    113005    113004    113006    113008    113007    113009    113011    113010    113012
    113014    113013    113015    113017    113016    113018    113020    113019    113021
    113023    113022    113024    113026    113025    113027    113029    113028    113030
    113032    113031    113033    113035    113034    113036    113038    113037    113039
    113041    113040    113042    113044    113043    113045    113047    113046    113048
    113050    113049    113051    113053    113052    113054    113056    113055    113057
    113059    113058    113060    113062    113061    113063    113065    113064    113066
    113068    113067    113069    113071    113070    113072    113074    113073    113075
    113077    113076    113078    113080    113079    113081    113083    113082    113084
    113086    113085    113087    113089    113088    113090    113092    113091    113093
    113095    113094    113096    113098    113097    113099    113101    113100    113102
    113104    113103    113105    113107    113106    113108    113110    113109    113111
    113113    113112    113114    113116    113115    113117    113119    113118    113120
    113122    113121    113123    113125    113124    113126    113128    113127    113129
    113131    113130    113132    113134    113133    113135    113137    113136    113138
    113140    113139    113141    113143    113142    113144    113146    113145    113147
    113149    113148    113150    113152    113151    113153    113155    113154    113156
    113158    113157    113159    113161    113160    113162    113164    113163    113165
    113167    113166    113168    113170    113169    113171    113173    113172    113174
    113176    113175    113177    113179    113178    113180    113182    113181    113183
    113185    113184    113186    113188    113187    113189    113191    113190    113192
    113194    113193    113195    113197    113196    113198    113200    113199    113201
    113203    113202    113204    113206    113205    113207    113209    113208    113210
    113212    113211    113213    113215    113214    113216    113218    113217    113219
    113221    113220    113222    113224    113223    113225    113227    113226    113228
    113230    113229    113231    113233    113232    113234    113236    113235    113237
    113239    113238    113240    113242    113241    113243    113245    113244    113246
    113248    113247    113249    113251    113250    113252    113254    113253    113255
    113257    113256    113258    113260    113259    113261    113263    113262    113264
    113266    113265    113267    113269    113268    113270    113272    113271    113273
    113275    113274    113276    113278    113277    113279    113281    113280    113282
    113284    113283    113285    113287    113286    113288    113290    113289    113291
    113293    113292    113294    113296    113295    113297    113299    113298    113300
    113302    113301    113303    113305    113304    113306    113308    113307    113309
    113311    113310    113312    113314    113313    113315    113317    113316    113318
    113320    113319    113321    113323    113322    113324    113326    113325    113327
    113329    113328    113330    113332    113331    113333    113335    113334    113336
    113338    113337    113339    113341    113340    113342    113344    113343    113345
    113347    113346    113348    113350    113349    113351    113353    113352    113354
    113356    113355    113357    113359    113358    113360    113362    113361    113363
    113365    113364    113366    113368    113367    113369    113371    113370    113372
    113374    113373    113375    113377    113376    113378    113380    113379    113381
    113383    113382    113384    113386    113385    113387    113389    113388    113390
    113392    113391    113393    113395    113394    113396    113398    113397    113399
    113401    113400    113402    113404    113403    113405    113407    113406    113408
    113410    113409    113411    113413    113412    113414    113416    113415    113417
    113419    113418    113420    113422    113421    113423    113425    113424    113426
    113428    113427    113429    113431    113430    113432    113434    113433    113435
    113437    113436    113438    113440    113439    113441    113443    113442    113444
    113446    113445    113447    113449    113448    113450    113452    113451    113453
    113455    113454    113456    113458    113457    113459    113461    113460    113462
    113464    113463    113465    113467    113466    113468    113470    113469    113471
    113473    113472    113474    113476    113475    113477    113479    113478    113480
    113482    113481    113483    113485    113484    113486    113488    113487    113489
    113491    113490    113492    113494    113493    113495    113497    113496    113498
    113500    113499    113501    113503    113502    113504    113506    113505    113507
    113509    113508    113510    113512    113511    113513    113515    113514    113516
    113518    113517    113519    113521    113520    113522    113524    113523    113525
    113527    113526    113528    113530    113529    113531    113533    113532    113534
    113536    113535    113537    113539    113538    113540    113542    113541    113543
    113545    113544    113546    113548    113547    113549    113551    113550    113552
    113554    113553    113555    113557    113556    113558    113560    113559    113561
    113563    113562    113564    113566    113565    113567    113569    113568    113570
    113572    113571    113573    113575    113574    113576    113578    113577    113579
    113581    113580    113582    113584    113583    113585    113587    113586    113588
    113590    113589    113591    113593    113592    113594    113596    113595    113597
    113599    113598    113600    113602    113601    113603    113605    113604    113606
    113608    113607    113609    113611    113610    113612    113614    113613    113615
    113617    113616    113618    113620    113619    113621    113623    113622    113624
    113626    113625    113627    113629    113628    113630    113632    113631    113633
    113635    113634    113636    113638    113637    113639    113641    113640    113642
    113644    113643    113645    113647    113646    113648    113650    113649    113651
    113653    113652    113654    113656    113655    113657    113659    113658    113660
    113662    113661    113663    113665    113664    113666    113668    113667    113669
    113671    113670    113672    113674    113673    113675    113677    113676    113678
    113680    113679    113681    113683    113682    113684    113686    113685    113687
    113689    113688    113690    113692    113691    113693    113695    113694    113696
    113698    113697    113699    113701    113700    113702    113704    113703    113705
    113707    113706    113708    113710    113709    113711    113713    113712    113714
    113716    113715    113717    113719    113718    113720    113722    113721    113723
    113725    113724    113726    113728    113727    113729    113731    113730    113732
    113734    113733    113735    113737    113736    113738    113740    113739    113741
    113743    113742    113744    113746    113745    113747    113749    113748    113750
    113752    113751    113753    113755    113754    113756    113758    113757    113759
    113761    113760    113762    113764    113763    113765    113767    113766    113768
    113770    113769    113771    113773    113772    113774    113776    113775    113777
    113779    113778    113780    113782    113781    113783    113785    113784    113786
    113788    113787    113789    113791    113790    113792    113794    113793    113795
    113797    113796    113798    113800    113799    113801    113803    113802    113804
    113806    113805    113807    113809    113808    113810    113812    113811    113813
    113815    113814    113816    113818    113817    113819    113821    113820    113822
    113824    113823    113825    113827    113826    113828    113830    113829    113831
    113833    113832    113834    113836    113835    113837    113839    113838    113840
    113842    113841    113843    113845    113844    113846    113848    113847    113849
    113851    113850    113852    113854    113853    113855    113857    113856    113858
    113860    113859    113861    113863    113862    113864    113866    113865    113867
    113869    113868    113870    113872    113871    113873    113875    113874    113876
    113878    113877    113879    113881    113880    113882    113884    113883    113885
    113887    113886    113888    113890    113889    113891    113893    113892    113894
    113896    113895    113897    113899    113898    113900    113902    113901    113903
    113905    113904    113906    113908    113907    113909    113911    113910    113912
    113914    113913    113915    113917    113916    113918    113920    113919    113921
    113923    113922    113924    113926    113925    113927    113929    113928    113930
    113932    113931    113933    113935    113934    113936    113938    113937    113939
    113941    113940    113942    113944    113943    113945    113947    113946    113948
    113950    113949    113951    113953    113952    113954    113956    113955    113957
    113959    113958    113960    113962    113961    113963    113965    113964    113966
    113968    113967    113969    113971    113970    113972    113974    113973    113975
    113977    113976    113978    113980    113979    113981    113983    113982    113984
    113986    113985    113987    113989    113988    113990    113992    113991    113993
    113995    113994    113996    113998    113997    113999    114001    114000    114002
    114004    114003    114005    114007    114006    114008    114010    114009    114011
    114013    114012    114014    114016    114015    114017    114019    114018    114020
    114022    114021    114023    114025    114024    114026    114028    114027    114029
    114031    114030    114032    114034    114033    114035    114037    114036    114038
    114040    114039    114041    114043    114042    114044    114046    114045    114047
    114049    114048    114050    114052    114051    114053    114055    114054    114056
    114058    114057    114059    114061    114060    114062    114064    114063    114065
    114067    114066    114068    114070    114069    114071    114073    114072    114074
    114076    114075    114077    114079    114078    114080    114082    114081    114083
    114085    114084    114086    114088    114087    114089    114091    114090    114092
    114094    114093    114095    114097    114096    114098    114100    114099    114101
    114103    114102    114104    114106    114105    114107    114109    114108    114110
    114112    114111    114113    114115    114114    114116    114118    114117    114119
    114121    114120    114122    114124    114123    114125    114127    114126    114128
    114130    114129    114131    114133    114132    114134    114136    114135    114137
    114139    114138    114140    114142    114141    114143    114145    114144    114146
    114148    114147    114149    114151    114150    114152    114154    114153    114155
    114157    114156    114158    114160    114159    114161    114163    114162    114164
    114166    114165    114167    114169    114168    114170    114172    114171    114173
    114175    114174    114176    114178    114177    114179    114181    114180    114182
    114184    114183    114185    114187    114186    114188    114190    114189    114191
    114193    114192    114194    114196    114195    114197    114199    114198    114200
    114202    114201    114203    114205    114204    114206    114208    114207    114209
    114211    114210    114212    114214    114213    114215    114217    114216    114218
    114220    114219    114221    114223    114222    114224    114226    114225    114227
    114229    114228    114230    114232    114231    114233    114235    114234    114236
    114238    114237    114239    114241    114240    114242    114244    114243    114245
    114247    114246    114248    114250    114249    114251    114253    114252    114254
    114256    114255    114257    114259    114258    114260    114262    114261    114263
    114265    114264    114266    114268    114267    114269    114271    114270    114272
    114274    114273    114275    114277    114276    114278    114280    114279    114281
    114283    114282    114284    114286    114285    114287    114289    114288    114290
    114292    114291    114293    114295    114294    114296    114298    114297    114299
    114301    114300    114302    114304    114303    114305    114307    114306    114308
    114310    114309    114311    114313    114312    114314    114316    114315    114317
    114319    114318    114320    114322    114321    114323    114325    114324    114326
    114328    114327    114329    114331    114330    114332    114334    114333    114335
    114337    114336    114338    114340    114339    114341    114343    114342    114344
    114346    114345    114347    114349    114348    114350    114352    114351    114353
    114355    114354    114356    114358    114357    114359    114361    114360    114362
    114364    114363    114365    114367    114366    114368    114370    114369    114371
    114373    114372    114374    114376    114375    114377    114379    114378    114380
    114382    114381    114383    114385    114384    114386    114388    114387    114389
    114391    114390    114392    114394    114393    114395    114397    114396    114398
    114400    114399    114401    114403    114402    114404    114406    114405    114407
    114409    114408    114410    114412    114411    114413    114415    114414    114416
    114418    114417    114419    114421    114420    114422    114424    114423    114425
    114427    114426    114428    114430    114429    114431    114433    114432    114434
    114436    114435    114437    114439    114438    114440    114442    114441    114443
    114445    114444    114446    114448    114447    114449    114451    114450    114452
    114454    114453    114455    114457    114456    114458    114460    114459    114461
    114463    114462    114464    114466    114465    114467    114469    114468    114470
    114472    114471    114473    114475    114474    114476    114478    114477    114479
    114481    114480    114482    114484    114483    114485    114487    114486    114488
    114490    114489    114491    114493    114492    114494    114496    114495    114497
    114499    114498    114500    114502    114501    114503    114505    114504    114506
    114508    114507    114509    114511    114510    114512    114514    114513    114515
    114517    114516    114518    114520    114519    114521    114523    114522    114524
    114526    114525    114527    114529    114528    114530    114532    114531    114533
    114535    114534    114536    114538    114537    114539    114541    114540    114542
    114544    114543    114545    114547    114546    114548    114550    114549    114551
    114553    114552    114554    114556    114555    114557    114559    114558    114560
    114562    114561    114563    114565    114564    114566    114568    114567    114569
    114571    114570    114572    114574    114573    114575    114577    114576    114578
    114580    114579    114581    114583    114582    114584    114586    114585    114587
    114589    114588    114590    114592    114591    114593    114595    114594    114596
    114598    114597    114599    114601    114600    114602    114604    114603    114605
    114607    114606    114608    114610    114609    114611    114613    114612    114614
    114616    114615    114617    114619    114618    114620    114622    114621    114623
    114625    114624    114626    114628    114627    114629    114631    114630    114632
    114634    114633    114635    114637    114636    114638    114640    114639    114641
    114643    114642    114644    114646    114645    114647    114649    114648    114650
    114652    114651    114653    114655    114654    114656    114658    114657    114659
    114661    114660    114662    114664    114663    114665    114667    114666    114668
    114670    114669    114671    114673    114672    114674    114676    114675    114677
    114679    114678    114680    114682    114681    114683    114685    114684    114686
    114688    114687    114689    114691    114690    114692    114694    114693    114695
    114697    114696    114698    114700    114699    114701    114703    114702    114704
    114706    114705    114707    114709    114708    114710    114712    114711    114713
    114715    114714    114716    114718    114717    114719    114721    114720    114722
    114724    114723    114725    114727    114726    114728    114730    114729    114731
    114733    114732    114734    114736    114735    114737    114739    114738    114740
    114742    114741    114743    114745    114744    114746    114748    114747    114749
    114751    114750    114752    114754    114753    114755    114757    114756    114758
    114760    114759    114761    114763    114762    114764    114766    114765    114767
    114769    114768    114770    114772    114771    114773    114775    114774    114776
    114778    114777    114779    114781    114780    114782    114784    114783    114785
    114787    114786    114788    114790    114789    114791    114793    114792    114794
    114796    114795    114797    114799    114798    114800    114802    114801    114803
    114805    114804    114806    114808    114807    114809    114811    114810    114812
    114814    114813    114815    114817    114816    114818    114820    114819    114821
    114823    114822    114824    114826    114825    114827    114829    114828    114830
    114832    114831    114833    114835    114834    114836    114838    114837    114839
    114841    114840    114842    114844    114843    114845    114847    114846    114848
    114850    114849    114851    114853    114852    114854    114856    114855    114857
    114859    114858    114860    114862    114861    114863    114865    114864    114866
    114868    114867    114869    114871    114870    114872    114874    114873    114875
    114877    114876    114878    114880    114879    114881    114883    114882    114884
    114886    114885    114887    114889    114888    114890    114892    114891    114893
    114895    114894    114896    114898    114897    114899    114901    114900    114902
    114904    114903    114905    114907    114906    114908    114910    114909    114911
    114913    114912    114914    114916    114915    114917    114919    114918    114920
    114922    114921    114923    114925    114924    114926    114928    114927    114929
    114931    114930    114932    114934    114933    114935    114937    114936    114938
    114940    114939    114941    114943    114942    114944    114946    114945    114947
    114949    114948    114950    114952    114951    114953    114955    114954    114956
    114958    114957    114959    114961    114960    114962    114964    114963    114965
    114967    114966    114968    114970    114969    114971    114973    114972    114974
    114976    114975    114977    114979    114978    114980    114982    114981    114983
    114985    114984    114986    114988    114987    114989    114991    114990    114992
    114994    114993    114995    114997    114996    114998    115000    114999    115001
    115003    115002    115004    115006    115005    115007    115009    115008    115010
    115012    115011    115013    115015    115014    115016    115018    115017    115019
    115021    115020    115022    115024    115023    115025    115027    115026    115028
    115030    115029    115031    115033    115032    115034    115036    115035    115037
    115039    115038    115040    115042    115041    115043    115045    115044    115046
    115048    115047    115049    115051    115050    115052    115054    115053    115055
    115057    115056    115058    115060    115059    115061    115063    115062    115064
    115066    115065    115067    115069    115068    115070    115072    115071    115073
    115075    115074    115076    115078    115077    115079    115081    115080    115082
    115084    115083    115085    115087    115086    115088    115090    115089    115091
    115093    115092    115094    115096    115095    115097    115099    115098    115100
    115102    115101    115103    115105    115104    115106    115108    115107    115109
    115111    115110    115112    115114    115113    115115    115117    115116    115118
    115120    115119    115121    115123    115122    115124    115126    115125    115127
    115129    115128    115130    115132    115131    115133    115135    115134    115136
    115138    115137    115139    115141    115140    115142    115144    115143    115145
    115147    115146    115148    115150    115149    115151    115153    115152    115154
    115156    115155    115157    115159    115158    115160    115162    115161    115163
    115165    115164    115166    115168    115167    115169    115171    115170    115172
    115174    115173    115175    115177    115176    115178    115180    115179    115181
    115183    115182    115184    115186    115185    115187    115189    115188    115190
    115192    115191    115193    115195    115194    115196    115198    115197    115199
    115201    115200    115202    115204    115203    115205    115207    115206    115208
    115210    115209    115211    115213    115212    115214    115216    115215    115217
    115219    115218    115220    115222    115221    115223    115225    115224    115226
    115228    115227    115229    115231    115230    115232    115234    115233    115235
    115237    115236    115238    115240    115239    115241    115243    115242    115244
    115246    115245    115247    115249    115248    115250    115252    115251    115253
    115255    115254    115256    115258    115257    115259    115261    115260    115262
    115264    115263    115265    115267    115266    115268    115270    115269    115271
    115273    115272    115274    115276    115275    115277    115279    115278    115280
    115282    115281    115283    115285    115284    115286    115288    115287    115289
    115291    115290    115292    115294    115293    115295    115297    115296    115298
    115300    115299    115301    115303    115302    115304    115306    115305    115307
    115309    115308    115310    115312    115311    115313    115315    115314    115316
    115318    115317    115319    115321    115320    115322    115324    115323    115325
    115327    115326    115328    115330    115329    115331    115333    115332    115334
    115336    115335    115337    115339    115338    115340    115342    115341    115343
    115345    115344    115346    115348    115347    115349    115351    115350    115352
    115354    115353    115355    115357    115356    115358    115360    115359    115361
    115363    115362    115364    115366    115365    115367    115369    115368    115370
    115372    115371    115373    115375    115374    115376    115378    115377    115379
    115381    115380    115382    115384    115383    115385    115387    115386    115388
    115390    115389    115391    115393    115392    115394    115396    115395    115397
    115399    115398    115400    115402    115401    115403    115405    115404    115406
    115408    115407    115409    115411    115410    115412    115414    115413    115415
    115417    115416    115418    115420    115419    115421    115423    115422    115424
    115426    115425    115427    115429    115428    115430    115432    115431    115433
    115435    115434    115436    115438    115437    115439    115441    115440    115442
    115444    115443    115445    115447    115446    115448    115450    115449    115451
    115453    115452    115454    115456    115455    115457    115459    115458    115460
    115462    115461    115463    115465    115464    115466    115468    115467    115469
    115471    115470    115472    115474    115473    115475    115477    115476    115478
    115480    115479    115481    115483    115482    115484    115486    115485    115487
    115489    115488    115490    115492    115491    115493    115495    115494    115496
    115498    115497    115499    115501    115500    115502    115504    115503    115505
    115507    115506    115508    115510    115509    115511    115513    115512    115514
    115516    115515    115517    115519    115518    115520    115522    115521    115523
    115525    115524    115526    115528    115527    115529    115531    115530    115532
    115534    115533    115535    115537    115536    115538    115540    115539    115541
    115543    115542    115544    115546    115545    115547    115549    115548    115550
    115552    115551    115553    115555    115554    115556    115558    115557    115559
    115561    115560    115562    115564    115563    115565    115567    115566    115568
    115570    115569    115571    115573    115572    115574    115576    115575    115577
    115579    115578    115580    115582    115581    115583    115585    115584    115586
    115588    115587    115589    115591    115590    115592    115594    115593    115595
    115597    115596    115598    115600    115599    115601    115603    115602    115604
    115606    115605    115607    115609    115608    115610    115612    115611    115613
    115615    115614    115616    115618    115617    115619    115621    115620    115622
    115624    115623    115625    115627    115626    115628    115630    115629    115631
    115633    115632    115634    115636    115635    115637    115639    115638    115640
    115642    115641    115643    115645    115644    115646    115648    115647    115649
    115651    115650    115652    115654    115653    115655    115657    115656    115658
    115660    115659    115661    115663    115662    115664    115666    115665    115667
    115669    115668    115670    115672    115671    115673    115675    115674    115676
    115678    115677    115679    115681    115680    115682    115684    115683    115685
    115687    115686    115688    115690    115689    115691    115693    115692    115694
    115696    115695    115697    115699    115698    115700    115702    115701    115703
    115705    115704    115706    115708    115707    115709    115711    115710    115712
    115714    115713    115715    115717    115716    115718    115720    115719    115721
    115723    115722    115724    115726    115725    115727    115729    115728    115730
    115732    115731    115733    115735    115734    115736    115738    115737    115739
    115741    115740    115742    115744    115743    115745    115747    115746    115748
    115750    115749    115751    115753    115752    115754    115756    115755    115757
    115759    115758    115760    115762    115761    115763    115765    115764    115766
    115768    115767    115769    115771    115770    115772    115774    115773    115775
    115777    115776    115778    115780    115779    115781    115783    115782    115784
    115786    115785    115787    115789    115788    115790    115792    115791    115793
    115795    115794    115796    115798    115797    115799    115801    115800    115802
    115804    115803    115805    115807    115806    115808    115810    115809    115811
    115813    115812    115814    115816    115815    115817    115819    115818    115820
    115822    115821    115823    115825    115824    115826    115828    115827    115829
    115831    115830    115832    115834    115833    115835    115837    115836    115838
    115840    115839    115841    115843    115842    115844    115846    115845    115847
    115849    115848    115850    115852    115851    115853    115855    115854    115856
    115858    115857    115859    115861    115860    115862    115864    115863    115865
    115867    115866    115868    115870    115869    115871    115873    115872    115874
    115876    115875    115877    115879    115878    115880    115882    115881    115883
    115885    115884    115886    115888    115887    115889    115891    115890    115892
    115894    115893    115895    115897    115896    115898    115900    115899    115901
    115903    115902    115904    115906    115905    115907    115909    115908    115910
    115912    115911    115913    115915    115914    115916    115918    115917    115919
    115921    115920    115922    115924    115923    115925    115927    115926    115928
    115930    115929    115931    115933    115932    115934    115936    115935    115937
    115939    115938    115940    115942    115941    115943    115945    115944    115946
    115948    115947    115949    115951    115950    115952    115954    115953    115955
    115957    115956    115958    115960    115959    115961    115963    115962    115964
    115966    115965    115967    115969    115968    115970    115972    115971    115973
    115975    115974    115976    115978    115977    115979    115981    115980    115982
    115984    115983    115985    115987    115986    115988    115990    115989    115991
    115993    115992    115994    115996    115995    115997    115999    115998    116000
    116002    116001    116003    116005    116004    116006    116008    116007    116009
    116011    116010    116012    116014    116013    116015    116017    116016    116018
    116020    116019    116021    116023    116022    116024    116026    116025    116027
    116029    116028    116030    116032    116031    116033    116035    116034    116036
    116038    116037    116039    116041    116040    116042    116044    116043    116045
    116047    116046    116048    116050    116049    116051    116053    116052    116054
    116056    116055    116057    116059    116058    116060    116062    116061    116063
    116065    116064    116066    116068    116067    116069    116071    116070    116072
    116074    116073    116075    116077    116076    116078    116080    116079    116081
    116083    116082    116084    116086    116085    116087    116089    116088    116090
    116092    116091    116093    116095    116094    116096    116098    116097    116099
    116101    116100    116102    116104    116103    116105    116107    116106    116108
    116110    116109    116111    116113    116112    116114    116116    116115    116117
    116119    116118    116120    116122    116121    116123    116125    116124    116126
    116128    116127    116129    116131    116130    116132    116134    116133    116135
    116137    116136    116138    116140    116139    116141    116143    116142    116144
    116146    116145    116147    116149    116148    116150    116152    116151    116153
    116155    116154    116156    116158    116157    116159    116161    116160    116162
    116164    116163    116165    116167    116166    116168    116170    116169    116171
    116173    116172    116174    116176    116175    116177    116179    116178    116180
    116182    116181    116183    116185    116184    116186    116188    116187    116189
    116191    116190    116192    116194    116193    116195    116197    116196    116198
    116200    116199    116201    116203    116202    116204    116206    116205    116207
    116209    116208    116210    116212    116211    116213    116215    116214    116216
    116218    116217    116219    116221    116220    116222    116224    116223    116225
    116227    116226    116228    116230    116229    116231    116233    116232    116234
    116236    116235    116237    116239    116238    116240    116242    116241    116243
    116245    116244    116246    116248    116247    116249    116251    116250    116252
    116254    116253    116255    116257    116256    116258    116260    116259    116261
    116263    116262    116264    116266    116265    116267    116269    116268    116270
    116272    116271    116273    116275    116274    116276    116278    116277    116279
    116281    116280    116282    116284    116283    116285    116287    116286    116288
    116290    116289    116291    116293    116292    116294    116296    116295    116297
    116299    116298    116300    116302    116301    116303    116305    116304    116306
    116308    116307    116309    116311    116310    116312    116314    116313    116315
    116317    116316    116318    116320    116319    116321    116323    116322    116324
    116326    116325    116327    116329    116328    116330    116332    116331    116333
    116335    116334    116336    116338    116337    116339    116341    116340    116342
    116344    116343    116345    116347    116346    116348    116350    116349    116351
    116353    116352    116354    116356    116355    116357    116359    116358    116360
    116362    116361    116363    116365    116364    116366    116368    116367    116369
    116371    116370    116372    116374    116373    116375    116377    116376    116378
    116380    116379    116381    116383    116382    116384    116386    116385    116387
    116389    116388    116390    116392    116391    116393    116395    116394    116396
    116398    116397    116399    116401    116400    116402    116404    116403    116405
    116407    116406    116408    116410    116409    116411    116413    116412    116414
    116416    116415    116417    116419    116418    116420    116422    116421    116423
    116425    116424    116426    116428    116427    116429    116431    116430    116432
    116434    116433    116435    116437    116436    116438    116440    116439    116441
    116443    116442    116444    116446    116445    116447    116449    116448    116450
    116452    116451    116453    116455    116454    116456    116458    116457    116459
    116461    116460    116462    116464    116463    116465    116467    116466    116468
    116470    116469    116471    116473    116472    116474    116476    116475    116477
    116479    116478    116480    116482    116481    116483    116485    116484    116486
    116488    116487    116489    116491    116490    116492    116494    116493    116495
    116497    116496    116498    116500    116499    116501    116503    116502    116504
    116506    116505    116507    116509    116508    116510    116512    116511    116513
    116515    116514    116516    116518    116517    116519    116521    116520    116522
    116524    116523    116525    116527    116526    116528    116530    116529    116531
    116533    116532    116534    116536    116535    116537    116539    116538    116540
    116542    116541    116543    116545    116544    116546    116548    116547    116549
    116551    116550    116552    116554    116553    116555    116557    116556    116558
    116560    116559    116561    116563    116562    116564    116566    116565    116567
    116569    116568    116570    116572    116571    116573    116575    116574    116576
    116578    116577    116579    116581    116580    116582    116584    116583    116585
    116587    116586    116588    116590    116589    116591    116593    116592    116594
    116596    116595    116597    116599    116598    116600    116602    116601    116603
    116605    116604    116606    116608    116607    116609    116611    116610    116612
    116614    116613    116615    116617    116616    116618    116620    116619    116621
    116623    116622    116624    116626    116625    116627    116629    116628    116630
    116632    116631    116633    116635    116634    116636    116638    116637    116639
    116641    116640    116642    116644    116643    116645    116647    116646    116648
    116650    116649    116651    116653    116652    116654    116656    116655    116657
    116659    116658    116660    116662    116661    116663    116665    116664    116666
    116668    116667    116669    116671    116670    116672    116674    116673    116675
    116677    116676    116678    116680    116679    116681    116683    116682    116684
    116686    116685    116687    116689    116688    116690    116692    116691    116693
    116695    116694    116696    116698    116697    116699    116701    116700    116702
    116704    116703    116705    116707    116706    116708    116710    116709    116711
    116713    116712    116714    116716    116715    116717    116719    116718    116720
    116722    116721    116723    116725    116724    116726    116728    116727    116729
    116731    116730    116732    116734    116733    116735    116737    116736    116738
    116740    116739    116741    116743    116742    116744    116746    116745    116747
    116749    116748    116750    116752    116751    116753    116755    116754    116756
    116758    116757    116759    116761    116760    116762    116764    116763    116765
    116767    116766    116768    116770    116769    116771    116773    116772    116774
    116776    116775    116777    116779    116778    116780    116782    116781    116783
    116785    116784    116786    116788    116787    116789    116791    116790    116792
    116794    116793    116795    116797    116796    116798    116800    116799    116801
    116803    116802    116804    116806    116805    116807    116809    116808    116810
    116812    116811    116813    116815    116814    116816    116818    116817    116819
    116821    116820    116822    116824    116823    116825    116827    116826    116828
    116830    116829    116831    116833    116832    116834    116836    116835    116837
    116839    116838    116840    116842    116841    116843    116845    116844    116846
    116848    116847    116849    116851    116850    116852    116854    116853    116855
    116857    116856    116858    116860    116859    116861    116863    116862    116864
    116866    116865    116867    116869    116868    116870    116872    116871    116873
    116875    116874    116876    116878    116877    116879    116881    116880    116882
    116884    116883    116885    116887    116886    116888    116890    116889    116891
    116893    116892    116894    116896    116895    116897    116899    116898    116900
    116902    116901    116903    116905    116904    116906    116908    116907    116909
    116911    116910    116912    116914    116913    116915    116917    116916    116918
    116920    116919    116921    116923    116922    116924    116926    116925    116927
    116929    116928    116930    116932    116931    116933    116935    116934    116936
    116938    116937    116939    116941    116940    116942    116944    116943    116945
    116947    116946    116948    116950    116949    116951    116953    116952    116954
    116956    116955    116957    116959    116958    116960    116962    116961    116963
    116965    116964    116966    116968    116967    116969    116971    116970    116972
    116974    116973    116975    116977    116976    116978    116980    116979    116981
    116983    116982    116984    116986    116985    116987    116989    116988    116990
    116992    116991    116993    116995    116994    116996    116998    116997    116999
    117001    117000    117002    117004    117003    117005    117007    117006    117008
    117010    117009    117011    117013    117012    117014    117016    117015    117017
    117019    117018    117020    117022    117021    117023    117025    117024    117026
    117028    117027    117029    117031    117030    117032    117034    117033    117035
    117037    117036    117038    117040    117039    117041    117043    117042    117044
    117046    117045    117047    117049    117048    117050    117052    117051    117053
    117055    117054    117056    117058    117057    117059    117061    117060    117062
    117064    117063    117065    117067    117066    117068    117070    117069    117071
    117073    117072    117074    117076    117075    117077    117079    117078    117080
    117082    117081    117083    117085    117084    117086    117088    117087    117089
    117091    117090    117092    117094    117093    117095    117097    117096    117098
    117100    117099    117101    117103    117102    117104    117106    117105    117107
    117109    117108    117110    117112    117111    117113    117115    117114    117116
    117118    117117    117119    117121    117120    117122    117124    117123    117125
    117127    117126    117128    117130    117129    117131    117133    117132    117134
    117136    117135    117137    117139    117138    117140    117142    117141    117143
    117145    117144    117146    117148    117147    117149    117151    117150    117152
    117154    117153    117155    117157    117156    117158    117160    117159    117161
    117163    117162    117164    117166    117165    117167    117169    117168    117170
    117172    117171    117173    117175    117174    117176    117178    117177    117179
    117181    117180    117182    117184    117183    117185    117187    117186    117188
    117190    117189    117191    117193    117192    117194    117196    117195    117197
    117199    117198    117200    117202    117201    117203    117205    117204    117206
    117208    117207    117209    117211    117210    117212    117214    117213    117215
    117217    117216    117218    117220    117219    117221    117223    117222    117224
    117226    117225    117227    117229    117228    117230    117232    117231    117233
    117235    117234    117236    117238    117237    117239    117241    117240    117242
    117244    117243    117245    117247    117246    117248    117250    117249    117251
    117253    117252    117254    117256    117255    117257    117259    117258    117260
    117262    117261    117263    117265    117264    117266    117268    117267    117269
    117271    117270    117272    117274    117273    117275    117277    117276    117278
    117280    117279    117281    117283    117282    117284    117286    117285    117287
    117289    117288    117290    117292    117291    117293    117295    117294    117296
    117298    117297    117299    117301    117300    117302    117304    117303    117305
    117307    117306    117308    117310    117309    117311    117313    117312    117314
    117316    117315    117317    117319    117318    117320    117322    117321    117323
    117325    117324    117326    117328    117327    117329    117331    117330    117332
    117334    117333    117335    117337    117336    117338    117340    117339    117341
    117343    117342    117344    117346    117345    117347    117349    117348    117350
    117352    117351    117353    117355    117354    117356    117358    117357    117359
    117361    117360    117362    117364    117363    117365    117367    117366    117368
    117370    117369    117371    117373    117372    117374    117376    117375    117377
    117379    117378    117380    117382    117381    117383    117385    117384    117386
    117388    117387    117389    117391    117390    117392    117394    117393    117395
    117397    117396    117398    117400    117399    117401    117403    117402    117404
    117406    117405    117407    117409    117408    117410    117412    117411    117413
    117415    117414    117416    117418    117417    117419    117421    117420    117422
    117424    117423    117425    117427    117426    117428    117430    117429    117431
    117433    117432    117434    117436    117435    117437    117439    117438    117440
    117442    117441    117443    117445    117444    117446    117448    117447    117449
    117451    117450    117452    117454    117453    117455    117457    117456    117458
    117460    117459    117461    117463    117462    117464    117466    117465    117467
    117469    117468    117470    117472    117471    117473    117475    117474    117476
    117478    117477    117479    117481    117480    117482    117484    117483    117485
    117487    117486    117488    117490    117489    117491    117493    117492    117494
    117496    117495    117497    117499    117498    117500    117502    117501    117503
    117505    117504    117506    117508    117507    117509    117511    117510    117512
    117514    117513    117515    117517    117516    117518    117520    117519    117521
    117523    117522    117524    117526    117525    117527    117529    117528    117530
    117532    117531    117533    117535    117534    117536    117538    117537    117539
    117541    117540    117542    117544    117543    117545    117547    117546    117548
    117550    117549    117551    117553    117552    117554    117556    117555    117557
    117559    117558    117560    117562    117561    117563    117565    117564    117566
    117568    117567    117569    117571    117570    117572    117574    117573    117575
    117577    117576    117578    117580    117579    117581    117583    117582    117584
    117586    117585    117587    117589    117588    117590    117592    117591    117593
    117595    117594    117596    117598    117597    117599    117601    117600    117602
    117604    117603    117605    117607    117606    117608    117610    117609    117611
    117613    117612    117614    117616    117615    117617    117619    117618    117620
    117622    117621    117623    117625    117624    117626    117628    117627    117629
    117631    117630    117632    117634    117633    117635    117637    117636    117638
    117640    117639    117641    117643    117642    117644    117646    117645    117647
    117649    117648    117650    117652    117651    117653    117655    117654    117656
    117658    117657    117659    117661    117660    117662    117664    117663    117665
    117667    117666    117668    117670    117669    117671    117673    117672    117674
    117676    117675    117677    117679    117678    117680    117682    117681    117683
    117685    117684    117686    117688    117687    117689    117691    117690    117692
    117694    117693    117695    117697    117696    117698    117700    117699    117701
    117703    117702    117704    117706    117705    117707    117709    117708    117710
    117712    117711    117713    117715    117714    117716    117718    117717    117719
    117721    117720    117722    117724    117723    117725    117727    117726    117728
    117730    117729    117731    117733    117732    117734    117736    117735    117737
    117739    117738    117740    117742    117741    117743    117745    117744    117746
    117748    117747    117749    117751    117750    117752    117754    117753    117755
    117757    117756    117758    117760    117759    117761    117763    117762    117764
    117766    117765    117767    117769    117768    117770    117772    117771    117773
    117775    117774    117776    117778    117777    117779    117781    117780    117782
    117784    117783    117785    117787    117786    117788    117790    117789    117791
    117793    117792    117794    117796    117795    117797    117799    117798    117800
    117802    117801    117803    117805    117804    117806    117808    117807    117809
    117811    117810    117812    117814    117813    117815    117817    117816    117818
    117820    117819    117821    117823    117822    117824    117826    117825    117827
    117829    117828    117830    117832    117831    117833    117835    117834    117836
    117838    117837    117839    117841    117840    117842    117844    117843    117845
    117847    117846    117848    117850    117849    117851    117853    117852    117854
    117856    117855    117857    117859    117858    117860    117862    117861    117863
    117865    117864    117866    117868    117867    117869    117871    117870    117872
    117874    117873    117875    117877    117876    117878    117880    117879    117881
    117883    117882    117884    117886    117885    117887    117889    117888    117890
    117892    117891    117893    117895    117894    117896    117898    117897    117899
    117901    117900    117902    117904    117903    117905    117907    117906    117908
    117910    117909    117911    117913    117912    117914    117916    117915    117917
    117919    117918    117920    117922    117921    117923    117925    117924    117926
    117928    117927    117929    117931    117930    117932    117934    117933    117935
    117937    117936    117938    117940    117939    117941    117943    117942    117944
    117946    117945    117947    117949    117948    117950    117952    117951    117953
    117955    117954    117956    117958    117957    117959    117961    117960    117962
    117964    117963    117965    117967    117966    117968    117970    117969    117971
    117973    117972    117974    117976    117975    117977    117979    117978    117980
    117982    117981    117983    117985    117984    117986    117988    117987    117989
    117991    117990    117992    117994    117993    117995    117997    117996    117998
    118000    117999    118001    118003    118002    118004    118006    118005    118007
    118009    118008    118010    118012    118011    118013    118015    118014    118016
    118018    118017    118019    118021    118020    118022    118024    118023    118025
    118027    118026    118028    118030    118029    118031    118033    118032    118034
    118036    118035    118037    118039    118038    118040    118042    118041    118043
    118045    118044    118046    118048    118047    118049    118051    118050    118052
    118054    118053    118055    118057    118056    118058    118060    118059    118061
    118063    118062    118064    118066    118065    118067    118069    118068    118070
    118072    118071    118073    118075    118074    118076    118078    118077    118079
    118081    118080    118082    118084    118083    118085    118087    118086    118088
    118090    118089    118091    118093    118092    118094    118096    118095    118097
    118099    118098    118100    118102    118101    118103    118105    118104    118106
    118108    118107    118109    118111    118110    118112    118114    118113    118115
    118117    118116    118118    118120    118119    118121    118123    118122    118124
    118126    118125    118127    118129    118128    118130    118132    118131    118133
    118135    118134    118136    118138    118137    118139    118141    118140    118142
    118144    118143    118145    118147    118146    118148    118150    118149    118151
    118153    118152    118154    118156    118155    118157    118159    118158    118160
    118162    118161    118163    118165    118164    118166    118168    118167    118169
    118171    118170    118172    118174    118173    118175    118177    118176    118178
    118180    118179    118181    118183    118182    118184    118186    118185    118187
    118189    118188    118190    118192    118191    118193    118195    118194    118196
    118198    118197    118199    118201    118200    118202    118204    118203    118205
    118207    118206    118208    118210    118209    118211    118213    118212    118214
    118216    118215    118217    118219    118218    118220    118222    118221    118223
    118225    118224    118226    118228    118227    118229    118231    118230    118232
    118234    118233    118235    118237    118236    118238    118240    118239    118241
    118243    118242    118244    118246    118245    118247    118249    118248    118250
    118252    118251    118253    118255    118254    118256    118258    118257    118259
    118261    118260    118262    118264    118263    118265    118267    118266    118268
    118270    118269    118271    118273    118272    118274    118276    118275    118277
    118279    118278    118280    118282    118281    118283    118285    118284    118286
    118288    118287    118289    118291    118290    118292    118294    118293    118295
    118297    118296    118298    118300    118299    118301    118303    118302    118304
    118306    118305    118307    118309    118308    118310    118312    118311    118313
    118315    118314    118316    118318    118317    118319    118321    118320    118322
    118324    118323    118325    118327    118326    118328    118330    118329    118331
    118333    118332    118334    118336    118335    118337    118339    118338    118340
    118342    118341    118343    118345    118344    118346    118348    118347    118349
    118351    118350    118352    118354    118353    118355    118357    118356    118358
    118360    118359    118361    118363    118362    118364    118366    118365    118367
    118369    118368    118370    118372    118371    118373    118375    118374    118376
    118378    118377    118379    118381    118380    118382    118384    118383    118385
    118387    118386    118388    118390    118389    118391    118393    118392    118394
    118396    118395    118397    118399    118398    118400    118402    118401    118403
    118405    118404    118406    118408    118407    118409    118411    118410    118412
    118414    118413    118415    118417    118416    118418    118420    118419    118421
    118423    118422    118424    118426    118425    118427    118429    118428    118430
    118432    118431    118433    118435    118434    118436    118438    118437    118439
    118441    118440    118442    118444    118443    118445    118447    118446    118448
    118450    118449    118451    118453    118452    118454    118456    118455    118457
    118459    118458    118460    118462    118461    118463    118465    118464    118466
    118468    118467    118469    118471    118470    118472    118474    118473    118475
    118477    118476    118478    118480    118479    118481    118483    118482    118484
    118486    118485    118487    118489    118488    118490    118492    118491    118493
    118495    118494    118496    118498    118497    118499    118501    118500    118502
    118504    118503    118505    118507    118506    118508    118510    118509    118511
    118513    118512    118514    118516    118515    118517    118519    118518    118520
    118522    118521    118523    118525    118524    118526    118528    118527    118529
    118531    118530    118532    118534    118533    118535    118537    118536    118538
    118540    118539    118541    118543    118542    118544    118546    118545    118547
    118549    118548    118550    118552    118551    118553    118555    118554    118556
    118558    118557    118559    118561    118560    118562    118564    118563    118565
    118567    118566    118568    118570    118569    118571    118573    118572    118574
    118576    118575    118577    118579    118578    118580    118582    118581    118583
    118585    118584    118586    118588    118587    118589    118591    118590    118592
    118594    118593    118595    118597    118596    118598    118600    118599    118601
    118603    118602    118604    118606    118605    118607    118609    118608    118610
    118612    118611    118613    118615    118614    118616    118618    118617    118619
    118621    118620    118622    118624    118623    118625    118627    118626    118628
    118630    118629    118631    118633    118632    118634    118636    118635    118637
    118639    118638    118640    118642    118641    118643    118645    118644    118646
    118648    118647    118649    118651    118650    118652    118654    118653    118655
    118657    118656    118658    118660    118659    118661    118663    118662    118664
    118666    118665    118667    118669    118668    118670    118672    118671    118673
    118675    118674    118676    118678    118677    118679    118681    118680    118682
    118684    118683    118685    118687    118686    118688    118690    118689    118691
    118693    118692    118694    118696    118695    118697    118699    118698    118700
    118702    118701    118703    118705    118704    118706    118708    118707    118709
    118711    118710    118712    118714    118713    118715    118717    118716    118718
    118720    118719    118721    118723    118722    118724    118726    118725    118727
    118729    118728    118730    118732    118731    118733    118735    118734    118736
    118738    118737    118739    118741    118740    118742    118744    118743    118745
    118747    118746    118748    118750    118749    118751    118753    118752    118754
    118756    118755    118757    118759    118758    118760    118762    118761    118763
    118765    118764    118766    118768    118767    118769    118771    118770    118772
    118774    118773    118775    118777    118776    118778    118780    118779    118781
    118783    118782    118784    118786    118785    118787    118789    118788    118790
    118792    118791    118793    118795    118794    118796    118798    118797    118799
    118801    118800    118802    118804    118803    118805    118807    118806    118808
    118810    118809    118811    118813    118812    118814    118816    118815    118817
    118819    118818    118820    118822    118821    118823    118825    118824    118826
    118828    118827    118829    118831    118830    118832    118834    118833    118835
    118837    118836    118838    118840    118839    118841    118843    118842    118844
    118846    118845    118847    118849    118848    118850    118852    118851    118853
    118855    118854    118856    118858    118857    118859    118861    118860    118862
    118864    118863    118865    118867    118866    118868    118870    118869    118871
    118873    118872    118874    118876    118875    118877    118879    118878    118880
    118882    118881    118883    118885    118884    118886    118888    118887    118889
    118891    118890    118892    118894    118893    118895    118897    118896    118898
    118900    118899    118901    118903    118902    118904    118906    118905    118907
    118909    118908    118910    118912    118911    118913    118915    118914    118916
    118918    118917    118919    118921    118920    118922    118924    118923    118925
    118927    118926    118928    118930    118929    118931    118933    118932    118934
    118936    118935    118937    118939    118938    118940    118942    118941    118943
    118945    118944    118946    118948    118947    118949    118951    118950    118952
    118954    118953    118955    118957    118956    118958    118960    118959    118961
    118963    118962    118964    118966    118965    118967    118969    118968    118970
    118972    118971    118973    118975    118974    118976    118978    118977    118979
    118981    118980    118982    118984    118983    118985    118987    118986    118988
    118990    118989    118991    118993    118992    118994    118996    118995    118997
    118999    118998    119000    119002    119001    119003    119005    119004    119006
    119008    119007    119009    119011    119010    119012    119014    119013    119015
    119017    119016    119018    119020    119019    119021    119023    119022    119024
    119026    119025    119027    119029    119028    119030    119032    119031    119033
    119035    119034    119036    119038    119037    119039    119041    119040    119042
    119044    119043    119045    119047    119046    119048    119050    119049    119051
    119053    119052    119054    119056    119055    119057    119059    119058    119060
    119062    119061    119063    119065    119064    119066    119068    119067    119069
    119071    119070    119072    119074    119073    119075    119077    119076    119078
    119080    119079    119081    119083    119082    119084    119086    119085    119087
    119089    119088    119090    119092    119091    119093    119095    119094    119096
    119098    119097    119099    119101    119100    119102    119104    119103    119105
    119107    119106    119108    119110    119109    119111    119113    119112    119114
    119116    119115    119117    119119    119118    119120    119122    119121    119123
    119125    119124    119126    119128    119127    119129    119131    119130    119132
    119134    119133    119135    119137    119136    119138    119140    119139    119141
    119143    119142    119144    119146    119145    119147    119149    119148    119150
    119152    119151    119153    119155    119154    119156    119158    119157    119159
    119161    119160    119162    119164    119163    119165    119167    119166    119168
    119170    119169    119171    119173    119172    119174    119176    119175    119177
    119179    119178    119180    119182    119181    119183    119185    119184    119186
    119188    119187    119189    119191    119190    119192    119194    119193    119195
    119197    119196    119198    119200    119199    119201    119203    119202    119204
    119206    119205    119207    119209    119208    119210    119212    119211    119213
    119215    119214    119216    119218    119217    119219    119221    119220    119222
    119224    119223    119225    119227    119226    119228    119230    119229    119231
    119233    119232    119234    119236    119235    119237    119239    119238    119240
    119242    119241    119243    119245    119244    119246    119248    119247    119249
    119251    119250    119252    119254    119253    119255    119257    119256    119258
    119260    119259    119261    119263    119262    119264    119266    119265    119267
    119269    119268    119270    119272    119271    119273    119275    119274    119276
    119278    119277    119279    119281    119280    119282    119284    119283    119285
    119287    119286    119288    119290    119289    119291    119293    119292    119294
    119296    119295    119297    119299    119298    119300    119302    119301    119303
    119305    119304    119306    119308    119307    119309    119311    119310    119312
    119314    119313    119315    119317    119316    119318    119320    119319    119321
    119323    119322    119324    119326    119325    119327    119329    119328    119330
    119332    119331    119333    119335    119334    119336    119338    119337    119339
    119341    119340    119342    119344    119343    119345    119347    119346    119348
    119350    119349    119351    119353    119352    119354    119356    119355    119357
    119359    119358    119360    119362    119361    119363    119365    119364    119366
    119368    119367    119369    119371    119370    119372    119374    119373    119375
    119377    119376    119378    119380    119379    119381    119383    119382    119384
    119386    119385    119387    119389    119388    119390    119392    119391    119393
    119395    119394    119396    119398    119397    119399    119401    119400    119402
    119404    119403    119405    119407    119406    119408    119410    119409    119411
    119413    119412    119414    119416    119415    119417    119419    119418    119420
    119422    119421    119423    119425    119424    119426    119428    119427    119429
    119431    119430    119432    119434    119433    119435    119437    119436    119438
    119440    119439    119441    119443    119442    119444    119446    119445    119447
    119449    119448    119450    119452    119451    119453    119455    119454    119456
    119458    119457    119459    119461    119460    119462    119464    119463    119465
    119467    119466    119468    119470    119469    119471    119473    119472    119474
    119476    119475    119477    119479    119478    119480    119482    119481    119483
    119485    119484    119486    119488    119487    119489    119491    119490    119492
    119494    119493    119495    119497    119496    119498    119500    119499    119501
    119503    119502    119504    119506    119505    119507    119509    119508    119510
    119512    119511    119513    119515    119514    119516    119518    119517    119519
    119521    119520    119522    119524    119523    119525    119527    119526    119528
    119530    119529    119531    119533    119532    119534    119536    119535    119537
    119539    119538    119540    119542    119541    119543    119545    119544    119546
    119548    119547    119549    119551    119550    119552    119554    119553    119555
    119557    119556    119558    119560    119559    119561    119563    119562    119564
    119566    119565    119567    119569    119568    119570    119572    119571    119573
    119575    119574    119576    119578    119577    119579    119581    119580    119582
    119584    119583    119585    119587    119586    119588    119590    119589    119591
    119593    119592    119594    119596    119595    119597    119599    119598    119600
    119602    119601    119603    119605    119604    119606    119608    119607    119609
    119611    119610    119612    119614    119613    119615    119617    119616    119618
    119620    119619    119621    119623    119622    119624    119626    119625    119627
    119629    119628    119630    119632    119631    119633    119635    119634    119636
    119638    119637    119639    119641    119640    119642    119644    119643    119645
    119647    119646    119648    119650    119649    119651    119653    119652    119654
    119656    119655    119657    119659    119658    119660    119662    119661    119663
    119665    119664    119666    119668    119667    119669    119671    119670    119672
    119674    119673    119675    119677    119676    119678    119680    119679    119681
    119683    119682    119684    119686    119685    119687    119689    119688    119690
    119692    119691    119693    119695    119694    119696    119698    119697    119699
    119701    119700    119702    119704    119703    119705    119707    119706    119708
    119710    119709    119711    119713    119712    119714    119716    119715    119717
    119719    119718    119720    119722    119721    119723    119725    119724    119726
    119728    119727    119729    119731    119730    119732    119734    119733    119735
    119737    119736    119738    119740    119739    119741    119743    119742    119744
    119746    119745    119747    119749    119748    119750    119752    119751    119753
    119755    119754    119756    119758    119757    119759    119761    119760    119762
    119764    119763    119765    119767    119766    119768    119770    119769    119771
    119773    119772    119774    119776    119775    119777    119779    119778    119780
    119782    119781    119783    119785    119784    119786    119788    119787    119789
    119791    119790    119792    119794    119793    119795    119797    119796    119798
    119800    119799    119801    119803    119802    119804    119806    119805    119807
    119809    119808    119810    119812    119811    119813    119815    119814    119816
    119818    119817    119819    119821    119820    119822    119824    119823    119825
    119827    119826    119828    119830    119829    119831    119833    119832    119834
    119836    119835    119837    119839    119838    119840    119842    119841    119843
    119845    119844    119846    119848    119847    119849    119851    119850    119852
    119854    119853    119855    119857    119856    119858    119860    119859    119861
    119863    119862    119864    119866    119865    119867    119869    119868    119870
    119872    119871    119873    119875    119874    119876    119878    119877    119879
    119881    119880    119882    119884    119883    119885    119887    119886    119888
    119890    119889    119891    119893    119892    119894    119896    119895    119897
    119899    119898    119900    119902    119901    119903    119905    119904    119906
    119908    119907    119909    119911    119910    119912    119914    119913    119915
    119917    119916    119918    119920    119919    119921    119923    119922    119924
    119926    119925    119927    119929    119928    119930    119932    119931    119933
    119935    119934    119936    119938    119937    119939    119941    119940    119942
    119944    119943    119945    119947    119946    119948    119950    119949    119951
    119953    119952    119954    119956    119955    119957    119959    119958    119960
    119962    119961    119963    119965    119964    119966    119968    119967    119969
    119971    119970    119972    119974    119973    119975    119977    119976    119978
    119980    119979    119981    119983    119982    119984    119986    119985    119987
    119989    119988    119990    119992    119991    119993    119995    119994    119996
    119998    119997    119999    120001    120000    120002    120004    120003    120005
    120007    120006    120008    120010    120009    120011    120013    120012    120014
    120016    120015    120017    120019    120018    120020    120022    120021    120023
    120025    120024    120026    120028    120027    120029    120031    120030    120032
    120034    120033    120035    120037    120036    120038    120040    120039    120041
    120043    120042    120044    120046    120045    120047    120049    120048    120050
    120052    120051    120053    120055    120054    120056    120058    120057    120059
    120061    120060    120062    120064    120063    120065    120067    120066    120068
    120070    120069    120071    120073    120072    120074    120076    120075    120077
    120079    120078    120080    120082    120081    120083    120085    120084    120086
    120088    120087    120089    120091    120090    120092    120094    120093    120095
    120097    120096    120098    120100    120099    120101    120103    120102    120104
    120106    120105    120107    120109    120108    120110    120112    120111    120113
    120115    120114    120116    120118    120117    120119    120121    120120    120122
    120124    120123    120125    120127    120126    120128    120130    120129    120131
    120133    120132    120134    120136    120135    120137    120139    120138    120140
    120142    120141    120143    120145    120144    120146    120148    120147    120149
    120151    120150    120152    120154    120153    120155    120157    120156    120158
    120160    120159    120161    120163    120162    120164    120166    120165    120167
    120169    120168    120170    120172    120171    120173    120175    120174    120176
    120178    120177    120179    120181    120180    120182    120184    120183    120185
    120187    120186    120188    120190    120189    120191    120193    120192    120194
    120196    120195    120197    120199    120198    120200    120202    120201    120203
    120205    120204    120206    120208    120207    120209    120211    120210    120212
    120214    120213    120215    120217    120216    120218    120220    120219    120221
    120223    120222    120224    120226    120225    120227    120229    120228    120230
    120232    120231    120233    120235    120234    120236    120238    120237    120239
    120241    120240    120242    120244    120243    120245    120247    120246    120248
    120250    120249    120251    120253    120252    120254    120256    120255    120257
    120259    120258    120260    120262    120261    120263    120265    120264    120266
    120268    120267    120269    120271    120270    120272    120274    120273    120275
    120277    120276    120278    120280    120279    120281    120283    120282    120284
    120286    120285    120287    120289    120288    120290    120292    120291    120293
    120295    120294    120296    120298    120297    120299    120301    120300    120302
    120304    120303    120305    120307    120306    120308    120310    120309    120311
    120313    120312    120314    120316    120315    120317    120319    120318    120320
    120322    120321    120323    120325    120324    120326    120328    120327    120329
    120331    120330    120332    120334    120333    120335    120337    120336    120338
    120340    120339    120341    120343    120342    120344    120346    120345    120347
    120349    120348    120350    120352    120351    120353    120355    120354    120356
    120358    120357    120359    120361    120360    120362    120364    120363    120365
    120367    120366    120368    120370    120369    120371    120373    120372    120374
    120376    120375    120377    120379    120378    120380    120382    120381    120383
    120385    120384    120386    120388    120387    120389    120391    120390    120392
    120394    120393    120395    120397    120396    120398    120400    120399    120401
    120403    120402    120404    120406    120405    120407    120409    120408    120410
    120412    120411    120413    120415    120414    120416    120418    120417    120419
    120421    120420    120422    120424    120423    120425    120427    120426    120428
    120430    120429    120431    120433    120432    120434    120436    120435    120437
    120439    120438    120440    120442    120441    120443    120445    120444    120446
    120448    120447    120449    120451    120450    120452    120454    120453    120455
    120457    120456    120458    120460    120459    120461    120463    120462    120464
    120466    120465    120467    120469    120468    120470    120472    120471    120473
    120475    120474    120476    120478    120477    120479    120481    120480    120482
    120484    120483    120485    120487    120486    120488    120490    120489    120491
    120493    120492    120494    120496    120495    120497    120499    120498    120500
    120502    120501    120503    120505    120504    120506    120508    120507    120509
    120511    120510    120512    120514    120513    120515    120517    120516    120518
    120520    120519    120521    120523    120522    120524    120526    120525    120527
    120529    120528    120530    120532    120531    120533    120535    120534    120536
    120538    120537    120539    120541    120540    120542    120544    120543    120545
    120547    120546    120548    120550    120549    120551    120553    120552    120554
    120556    120555    120557    120559    120558    120560    120562    120561    120563
    120565    120564    120566    120568    120567    120569    120571    120570    120572
    120574    120573    120575    120577    120576    120578    120580    120579    120581
    120583    120582    120584    120586    120585    120587    120589    120588    120590
    120592    120591    120593    120595    120594    120596    120598    120597    120599
    120601    120600    120602    120604    120603    120605    120607    120606    120608
    120610    120609    120611    120613    120612    120614    120616    120615    120617
    120619    120618    120620    120622    120621    120623    120625    120624    120626
    120628    120627    120629    120631    120630    120632    120634    120633    120635
    120637    120636    120638    120640    120639    120641    120643    120642    120644
    120646    120645    120647    120649    120648    120650    120652    120651    120653
    120655    120654    120656    120658    120657    120659    120661    120660    120662
    120664    120663    120665    120667    120666    120668    120670    120669    120671
    120673    120672    120674    120676    120675    120677    120679    120678    120680
    120682    120681    120683    120685    120684    120686    120688    120687    120689
    120691    120690    120692    120694    120693    120695    120697    120696    120698
    120700    120699    120701    120703    120702    120704    120706    120705    120707
    120709    120708    120710    120712    120711    120713    120715    120714    120716
    120718    120717    120719    120721    120720    120722    120724    120723    120725
    120727    120726    120728    120730    120729    120731    120733    120732    120734
    120736    120735    120737    120739    120738    120740    120742    120741    120743
    120745    120744    120746    120748    120747    120749    120751    120750    120752
    120754    120753    120755    120757    120756    120758    120760    120759    120761
    120763    120762    120764    120766    120765    120767    120769    120768    120770
    120772    120771    120773    120775    120774    120776    120778    120777    120779
    120781    120780    120782    120784    120783    120785    120787    120786    120788
    120790    120789    120791    120793    120792    120794    120796    120795    120797
    120799    120798    120800    120802    120801    120803    120805    120804    120806
    120808    120807    120809    120811    120810    120812    120814    120813    120815
    120817    120816    120818    120820    120819    120821    120823    120822    120824
    120826    120825    120827    120829    120828    120830    120832    120831    120833
    120835    120834    120836    120838    120837    120839    120841    120840    120842
    120844    120843    120845    120847    120846    120848    120850    120849    120851
    120853    120852    120854    120856    120855    120857    120859    120858    120860
    120862    120861    120863    120865    120864    120866    120868    120867    120869
    120871    120870    120872    120874    120873    120875    120877    120876    120878
    120880    120879    120881    120883    120882    120884    120886    120885    120887
    120889    120888    120890    120892    120891    120893    120895    120894    120896
    120898    120897    120899    120901    120900    120902    120904    120903    120905
    120907    120906    120908    120910    120909    120911    120913    120912    120914
    120916    120915    120917    120919    120918    120920    120922    120921    120923
    120925    120924    120926    120928    120927    120929    120931    120930    120932
    120934    120933    120935    120937    120936    120938    120940    120939    120941
    120943    120942    120944    120946    120945    120947    120949    120948    120950
    120952    120951    120953    120955    120954    120956    120958    120957    120959
    120961    120960    120962    120964    120963    120965    120967    120966    120968
    120970    120969    120971    120973    120972    120974    120976    120975    120977
    120979    120978    120980    120982    120981    120983    120985    120984    120986
    120988    120987    120989    120991    120990    120992    120994    120993    120995
    120997    120996    120998    121000    120999    121001    121003    121002    121004
    121006    121005    121007    121009    121008    121010    121012    121011    121013
    121015    121014    121016    121018    121017    121019    121021    121020    121022
    121024    121023    121025    121027    121026    121028    121030    121029    121031
    121033    121032    121034    121036    121035    121037    121039    121038    121040
    121042    121041    121043    121045    121044    121046    121048    121047    121049
    121051    121050    121052    121054    121053    121055    121057    121056    121058
    121060    121059    121061    121063    121062    121064    121066    121065    121067
    121069    121068    121070    121072    121071    121073    121075    121074    121076
    121078    121077    121079    121081    121080    121082    121084    121083    121085
    121087    121086    121088    121090    121089    121091    121093    121092    121094
    121096    121095    121097    121099    121098    121100    121102    121101    121103
    121105    121104    121106    121108    121107    121109    121111    121110    121112
    121114    121113    121115    121117    121116    121118    121120    121119    121121
    121123    121122    121124    121126    121125    121127    121129    121128    121130
    121132    121131    121133    121135    121134    121136    121138    121137    121139
    121141    121140    121142    121144    121143    121145    121147    121146    121148
    121150    121149    121151    121153    121152    121154    121156    121155    121157
    121159    121158    121160    121162    121161    121163    121165    121164    121166
    121168    121167    121169    121171    121170    121172    121174    121173    121175
    121177    121176    121178    121180    121179    121181    121183    121182    121184
    121186    121185    121187    121189    121188    121190    121192    121191    121193
    121195    121194    121196    121198    121197    121199    121201    121200    121202
    121204    121203    121205    121207    121206    121208    121210    121209    121211
    121213    121212    121214    121216    121215    121217    121219    121218    121220
    121222    121221    121223    121225    121224    121226    121228    121227    121229
    121231    121230    121232    121234    121233    121235    121237    121236    121238
    121240    121239    121241    121243    121242    121244    121246    121245    121247
    121249    121248    121250    121252    121251    121253    121255    121254    121256
    121258    121257    121259    121261    121260    121262    121264    121263    121265
    121267    121266    121268    121270    121269    121271    121273    121272    121274
    121276    121275    121277    121279    121278    121280    121282    121281    121283
    121285    121284    121286    121288    121287    121289    121291    121290    121292
    121294    121293    121295    121297    121296    121298    121300    121299    121301
    121303    121302    121304    121306    121305    121307    121309    121308    121310
    121312    121311    121313    121315    121314    121316    121318    121317    121319
    121321    121320    121322    121324    121323    121325    121327    121326    121328
    121330    121329    121331    121333    121332    121334    121336    121335    121337
    121339    121338    121340    121342    121341    121343    121345    121344    121346
    121348    121347    121349    121351    121350    121352    121354    121353    121355
    121357    121356    121358    121360    121359    121361    121363    121362    121364
    121366    121365    121367    121369    121368    121370    121372    121371    121373
    121375    121374    121376    121378    121377    121379    121381    121380    121382
    121384    121383    121385    121387    121386    121388    121390    121389    121391
    121393    121392    121394    121396    121395    121397    121399    121398    121400
    121402    121401    121403    121405    121404    121406    121408    121407    121409
    121411    121410    121412    121414    121413    121415    121417    121416    121418
    121420    121419    121421    121423    121422    121424    121426    121425    121427
    121429    121428    121430    121432    121431    121433    121435    121434    121436
    121438    121437    121439    121441    121440    121442    121444    121443    121445
    121447    121446    121448    121450    121449    121451    121453    121452    121454
    121456    121455    121457    121459    121458    121460    121462    121461    121463
    121465    121464    121466    121468    121467    121469    121471    121470    121472
    121474    121473    121475    121477    121476    121478    121480    121479    121481
    121483    121482    121484    121486    121485    121487    121489    121488    121490
    121492    121491    121493    121495    121494    121496    121498    121497    121499
    121501    121500    121502    121504    121503    121505    121507    121506    121508
    121510    121509    121511    121513    121512    121514    121516    121515    121517
    121519    121518    121520    121522    121521    121523    121525    121524    121526
    121528    121527    121529    121531    121530    121532    121534    121533    121535
    121537    121536    121538    121540    121539    121541    121543    121542    121544
    121546    121545    121547    121549    121548    121550    121552    121551    121553
    121555    121554    121556    121558    121557    121559    121561    121560    121562
    121564    121563    121565    121567    121566    121568    121570    121569    121571
    121573    121572    121574    121576    121575    121577    121579    121578    121580
    121582    121581    121583    121585    121584    121586    121588    121587    121589
    121591    121590    121592    121594    121593    121595    121597    121596    121598
    121600    121599    121601    121603    121602    121604    121606    121605    121607
    121609    121608    121610    121612    121611    121613    121615    121614    121616
    121618    121617    121619    121621    121620    121622    121624    121623    121625
    121627    121626    121628    121630    121629    121631    121633    121632    121634
    121636    121635    121637    121639    121638    121640    121642    121641    121643
    121645    121644    121646    121648    121647    121649    121651    121650    121652
    121654    121653    121655    121657    121656    121658    121660    121659    121661
    121663    121662    121664    121666    121665    121667    121669    121668    121670
    121672    121671    121673    121675    121674    121676    121678    121677    121679
    121681    121680    121682    121684    121683    121685    121687    121686    121688
    121690    121689    121691    121693    121692    121694    121696    121695    121697
    121699    121698    121700    121702    121701    121703    121705    121704    121706
    121708    121707    121709    121711    121710    121712    121714    121713    121715
    121717    121716    121718    121720    121719    121721    121723    121722    121724
    121726    121725    121727    121729    121728    121730    121732    121731    121733
    121735    121734    121736    121738    121737    121739    121741    121740    121742
    121744    121743    121745    121747    121746    121748    121750    121749    121751
    121753    121752    121754    121756    121755    121757    121759    121758    121760
    121762    121761    121763    121765    121764    121766    121768    121767    121769
    121771    121770    121772    121774    121773    121775    121777    121776    121778
    121780    121779    121781    121783    121782    121784    121786    121785    121787
    121789    121788    121790    121792    121791    121793    121795    121794    121796
    121798    121797    121799    121801    121800    121802    121804    121803    121805
    121807    121806    121808    121810    121809    121811    121813    121812    121814
    121816    121815    121817    121819    121818    121820    121822    121821    121823
    121825    121824    121826    121828    121827    121829    121831    121830    121832
    121834    121833    121835    121837    121836    121838    121840    121839    121841
    121843    121842    121844    121846    121845    121847    121849    121848    121850
    121852    121851    121853    121855    121854    121856    121858    121857    121859
    121861    121860    121862    121864    121863    121865    121867    121866    121868
    121870    121869    121871    121873    121872    121874    121876    121875    121877
    121879    121878    121880    121882    121881    121883    121885    121884    121886
    121888    121887    121889    121891    121890    121892    121894    121893    121895
    121897    121896    121898    121900    121899    121901    121903    121902    121904
    121906    121905    121907    121909    121908    121910    121912    121911    121913
    121915    121914    121916    121918    121917    121919    121921    121920    121922
    121924    121923    121925    121927    121926    121928    121930    121929    121931
    121933    121932    121934    121936    121935    121937    121939    121938    121940
    121942    121941    121943    121945    121944    121946    121948    121947    121949
    121951    121950    121952    121954    121953    121955    121957    121956    121958
    121960    121959    121961    121963    121962    121964    121966    121965    121967
    121969    121968    121970    121972    121971    121973    121975    121974    121976
    121978    121977    121979    121981    121980    121982    121984    121983    121985
    121987    121986    121988    121990    121989    121991    121993    121992    121994
    121996    121995    121997    121999    121998    122000    122002    122001    122003
    122005    122004    122006    122008    122007    122009    122011    122010    122012
    122014    122013    122015    122017    122016    122018    122020    122019    122021
    122023    122022    122024    122026    122025    122027    122029    122028    122030
    122032    122031    122033    122035    122034    122036    122038    122037    122039
    122041    122040    122042    122044    122043    122045    122047    122046    122048
    122050    122049    122051    122053    122052    122054    122056    122055    122057
    122059    122058    122060    122062    122061    122063    122065    122064    122066
    122068    122067    122069    122071    122070    122072    122074    122073    122075
    122077    122076    122078    122080    122079    122081    122083    122082    122084
    122086    122085    122087    122089    122088    122090    122092    122091    122093
    122095    122094    122096    122098    122097    122099    122101    122100    122102
    122104    122103    122105    122107    122106    122108    122110    122109    122111
    122113    122112    122114    122116    122115    122117    122119    122118    122120
    122122    122121    122123    122125    122124    122126    122128    122127    122129
    122131    122130    122132    122134    122133    122135    122137    122136    122138
    122140    122139    122141    122143    122142    122144    122146    122145    122147
    122149    122148    122150    122152    122151    122153    122155    122154    122156
    122158    122157    122159    122161    122160    122162    122164    122163    122165
    122167    122166    122168    122170    122169    122171    122173    122172    122174
    122176    122175    122177    122179    122178    122180    122182    122181    122183
    122185    122184    122186    122188    122187    122189    122191    122190    122192
    122194    122193    122195    122197    122196    122198    122200    122199    122201
    122203    122202    122204    122206    122205    122207    122209    122208    122210
    122212    122211    122213    122215    122214    122216    122218    122217    122219
    122221    122220    122222    122224    122223    122225    122227    122226    122228
    122230    122229    122231    122233    122232    122234    122236    122235    122237
    122239    122238    122240    122242    122241    122243    122245    122244    122246
    122248    122247    122249    122251    122250    122252    122254    122253    122255
    122257    122256    122258    122260    122259    122261    122263    122262    122264
    122266    122265    122267    122269    122268    122270    122272    122271    122273
    122275    122274    122276    122278    122277    122279    122281    122280    122282
    122284    122283    122285    122287    122286    122288    122290    122289    122291
    122293    122292    122294    122296    122295    122297    122299    122298    122300
    122302    122301    122303    122305    122304    122306    122308    122307    122309
    122311    122310    122312    122314    122313    122315    122317    122316    122318
    122320    122319    122321    122323    122322    122324    122326    122325    122327
    122329    122328    122330    122332    122331    122333    122335    122334    122336
    122338    122337    122339    122341    122340    122342    122344    122343    122345
    122347    122346    122348    122350    122349    122351    122353    122352    122354
    122356    122355    122357    122359    122358    122360    122362    122361    122363
    122365    122364    122366    122368    122367    122369    122371    122370    122372
    122374    122373    122375    122377    122376    122378    122380    122379    122381
    122383    122382    122384    122386    122385    122387    122389    122388    122390
    122392    122391    122393    122395    122394    122396    122398    122397    122399
    122401    122400    122402    122404    122403    122405    122407    122406    122408
    122410    122409    122411    122413    122412    122414    122416    122415    122417
    122419    122418    122420    122422    122421    122423    122425    122424    122426
    122428    122427    122429    122431    122430    122432    122434    122433    122435
    122437    122436    122438    122440    122439    122441    122443    122442    122444
    122446    122445    122447    122449    122448    122450    122452    122451    122453
    122455    122454    122456    122458    122457    122459    122461    122460    122462
    122464    122463    122465    122467    122466    122468    122470    122469    122471
    122473    122472    122474    122476    122475    122477    122479    122478    122480
    122482    122481    122483    122485    122484    122486    122488    122487    122489
    122491    122490    122492    122494    122493    122495    122497    122496    122498
    122500    122499    122501    122503    122502    122504    122506    122505    122507
    122509    122508    122510    122512    122511    122513    122515    122514    122516
    122518    122517    122519    122521    122520    122522    122524    122523    122525
    122527    122526    122528    122530    122529    122531    122533    122532    122534
    122536    122535    122537    122539    122538    122540    122542    122541    122543
    122545    122544    122546    122548    122547    122549    122551    122550    122552
    122554    122553    122555    122557    122556    122558    122560    122559    122561
    122563    122562    122564    122566    122565    122567    122569    122568    122570
    122572    122571    122573    122575    122574    122576    122578    122577    122579
    122581    122580    122582    122584    122583    122585    122587    122586    122588
    122590    122589    122591    122593    122592    122594    122596    122595    122597
    122599    122598    122600    122602    122601    122603    122605    122604    122606
    122608    122607    122609    122611    122610    122612    122614    122613    122615
    122617    122616    122618    122620    122619    122621    122623    122622    122624
    122626    122625    122627    122629    122628    122630    122632    122631    122633
    122635    122634    122636    122638    122637    122639    122641    122640    122642
    122644    122643    122645    122647    122646    122648    122650    122649    122651
    122653    122652    122654    122656    122655    122657    122659    122658    122660
    122662    122661    122663    122665    122664    122666    122668    122667    122669
    122671    122670    122672    122674    122673    122675    122677    122676    122678
    122680    122679    122681    122683    122682    122684    122686    122685    122687
    122689    122688    122690    122692    122691    122693    122695    122694    122696
    122698    122697    122699    122701    122700    122702    122704    122703    122705
    122707    122706    122708    122710    122709    122711    122713    122712    122714
    122716    122715    122717    122719    122718    122720    122722    122721    122723
    122725    122724    122726    122728    122727    122729    122731    122730    122732
    122734    122733    122735    122737    122736    122738    122740    122739    122741
    122743    122742    122744    122746    122745    122747    122749    122748    122750
    122752    122751    122753    122755    122754    122756    122758    122757    122759
    122761    122760    122762    122764    122763    122765    122767    122766    122768
    122770    122769    122771    122773    122772    122774    122776    122775    122777
    122779    122778    122780    122782    122781    122783    122785    122784    122786
    122788    122787    122789    122791    122790    122792    122794    122793    122795
    122797    122796    122798    122800    122799    122801    122803    122802    122804
    122806    122805    122807    122809    122808    122810    122812    122811    122813
    122815    122814    122816    122818    122817    122819    122821    122820    122822
    122824    122823    122825    122827    122826    122828    122830    122829    122831
    122833    122832    122834    122836    122835    122837    122839    122838    122840
    122842    122841    122843    122845    122844    122846    122848    122847    122849
    122851    122850    122852    122854    122853    122855    122857    122856    122858
    122860    122859    122861    122863    122862    122864    122866    122865    122867
    122869    122868    122870    122872    122871    122873    122875    122874    122876
    122878    122877    122879    122881    122880    122882    122884    122883    122885
    122887    122886    122888    122890    122889    122891    122893    122892    122894
    122896    122895    122897    122899    122898    122900    122902    122901    122903
    122905    122904    122906    122908    122907    122909    122911    122910    122912
    122914    122913    122915    122917    122916    122918    122920    122919    122921
    122923    122922    122924    122926    122925    122927    122929    122928    122930
    122932    122931    122933    122935    122934    122936    122938    122937    122939
    122941    122940    122942    122944    122943    122945    122947    122946    122948
    122950    122949    122951    122953    122952    122954    122956    122955    122957
    122959    122958    122960    122962    122961    122963    122965    122964    122966
    122968    122967    122969    122971    122970    122972    122974    122973    122975
    122977    122976    122978    122980    122979    122981    122983    122982    122984
    122986    122985    122987    122989    122988    122990    122992    122991    122993
    122995    122994    122996    122998    122997    122999    123001    123000    123002
    123004    123003    123005    123007    123006    123008    123010    123009    123011
    123013    123012    123014    123016    123015    123017    123019    123018    123020
    123022    123021    123023    123025    123024    123026    123028    123027    123029
    123031    123030    123032    123034    123033    123035    123037    123036    123038
    123040    123039    123041    123043    123042    123044    123046    123045    123047
    123049    123048    123050    123052    123051    123053    123055    123054    123056
    123058    123057    123059    123061    123060    123062    123064    123063    123065
    123067    123066    123068    123070    123069    123071    123073    123072    123074
    123076    123075    123077    123079    123078    123080    123082    123081    123083
    123085    123084    123086    123088    123087    123089    123091    123090    123092
    123094    123093    123095    123097    123096    123098    123100    123099    123101
    123103    123102    123104    123106    123105    123107    123109    123108    123110
    123112    123111    123113    123115    123114    123116    123118    123117    123119
    123121    123120    123122    123124    123123    123125    123127    123126    123128
    123130    123129    123131    123133    123132    123134    123136    123135    123137
    123139    123138    123140    123142    123141    123143    123145    123144    123146
    123148    123147    123149    123151    123150    123152    123154    123153    123155
    123157    123156    123158    123160    123159    123161    123163    123162    123164
    123166    123165    123167    123169    123168    123170    123172    123171    123173
    123175    123174    123176    123178    123177    123179    123181    123180    123182
    123184    123183    123185    123187    123186    123188    123190    123189    123191
    123193    123192    123194    123196    123195    123197    123199    123198    123200
    123202    123201    123203    123205    123204    123206    123208    123207    123209
    123211    123210    123212    123214    123213    123215    123217    123216    123218
    123220    123219    123221    123223    123222    123224    123226    123225    123227
    123229    123228    123230    123232    123231    123233    123235    123234    123236
    123238    123237    123239    123241    123240    123242    123244    123243    123245
    123247    123246    123248    123250    123249    123251    123253    123252    123254
    123256    123255    123257    123259    123258    123260    123262    123261    123263
    123265    123264    123266    123268    123267    123269    123271    123270    123272
    123274    123273    123275    123277    123276    123278    123280    123279    123281
    123283    123282    123284    123286    123285    123287    123289    123288    123290
    123292    123291    123293    123295    123294    123296    123298    123297    123299
    123301    123300    123302    123304    123303    123305    123307    123306    123308
    123310    123309    123311    123313    123312    123314    123316    123315    123317
    123319    123318    123320    123322    123321    123323    123325    123324    123326
    123328    123327    123329    123331    123330    123332    123334    123333    123335
    123337    123336    123338    123340    123339    123341    123343    123342    123344
    123346    123345    123347    123349    123348    123350    123352    123351    123353
    123355    123354    123356    123358    123357    123359    123361    123360    123362
    123364    123363    123365    123367    123366    123368    123370    123369    123371
    123373    123372    123374    123376    123375    123377    123379    123378    123380
    123382    123381    123383    123385    123384    123386    123388    123387    123389
    123391    123390    123392    123394    123393    123395    123397    123396    123398
    123400    123399    123401    123403    123402    123404    123406    123405    123407
    123409    123408    123410    123412    123411    123413    123415    123414    123416
    123418    123417    123419    123421    123420    123422    123424    123423    123425
    123427    123426    123428    123430    123429    123431    123433    123432    123434
    123436    123435    123437    123439    123438    123440    123442    123441    123443
    123445    123444    123446    123448    123447    123449    123451    123450    123452
    123454    123453    123455    123457    123456    123458    123460    123459    123461
    123463    123462    123464    123466    123465    123467    123469    123468    123470
    123472    123471    123473    123475    123474    123476    123478    123477    123479
    123481    123480    123482    123484    123483    123485    123487    123486    123488
    123490    123489    123491    123493    123492    123494    123496    123495    123497
    123499    123498    123500    123502    123501    123503    123505    123504    123506
    123508    123507    123509    123511    123510    123512    123514    123513    123515
    123517    123516    123518    123520    123519    123521    123523    123522    123524
    123526    123525    123527    123529    123528    123530    123532    123531    123533
    123535    123534    123536    123538    123537    123539    123541    123540    123542
    123544    123543    123545    123547    123546    123548    123550    123549    123551
    123553    123552    123554    123556    123555    123557    123559    123558    123560
    123562    123561    123563    123565    123564    123566    123568    123567    123569
    123571    123570    123572    123574    123573    123575    123577    123576    123578
    123580    123579    123581    123583    123582    123584    123586    123585    123587
    123589    123588    123590    123592    123591    123593    123595    123594    123596
    123598    123597    123599    123601    123600    123602    123604    123603    123605
    123607    123606    123608    123610    123609    123611    123613    123612    123614
    123616    123615    123617    123619    123618    123620    123622    123621    123623
    123625    123624    123626    123628    123627    123629    123631    123630    123632
    123634    123633    123635    123637    123636    123638    123640    123639    123641
    123643    123642    123644    123646    123645    123647    123649    123648    123650
    123652    123651    123653    123655    123654    123656    123658    123657    123659
    123661    123660    123662    123664    123663    123665    123667    123666    123668
    123670    123669    123671    123673    123672    123674    123676    123675    123677
    123679    123678    123680    123682    123681    123683    123685    123684    123686
    123688    123687    123689    123691    123690    123692    123694    123693    123695
    123697    123696    123698    123700    123699    123701    123703    123702    123704
    123706    123705    123707    123709    123708    123710    123712    123711    123713
    123715    123714    123716    123718    123717    123719    123721    123720    123722
    123724    123723    123725    123727    123726    123728    123730    123729    123731
    123733    123732    123734    123736    123735    123737    123739    123738    123740
    123742    123741    123743    123745    123744    123746    123748    123747    123749
    123751    123750    123752    123754    123753    123755    123757    123756    123758
    123760    123759    123761    123763    123762    123764    123766    123765    123767
    123769    123768    123770    123772    123771    123773    123775    123774    123776
    123778    123777    123779    123781    123780    123782    123784    123783    123785
    123787    123786    123788    123790    123789    123791    123793    123792    123794
    123796    123795    123797    123799    123798    123800    123802    123801    123803
    123805    123804    123806    123808    123807    123809    123811    123810    123812
    123814    123813    123815    123817    123816    123818    123820    123819    123821
    123823    123822    123824    123826    123825    123827    123829    123828    123830
    123832    123831    123833    123835    123834    123836    123838    123837    123839
    123841    123840    123842    123844    123843    123845    123847    123846    123848
    123850    123849    123851    123853    123852    123854    123856    123855    123857
    123859    123858    123860    123862    123861    123863    123865    123864    123866
    123868    123867    123869    123871    123870    123872    123874    123873    123875
    123877    123876    123878    123880    123879    123881    123883    123882    123884
    123886    123885    123887    123889    123888    123890    123892    123891    123893
    123895    123894    123896    123898    123897    123899    123901    123900    123902
    123904    123903    123905    123907    123906    123908    123910    123909    123911
    123913    123912    123914    123916    123915    123917    123919    123918    123920
    123922    123921    123923    123925    123924    123926    123928    123927    123929
    123931    123930    123932    123934    123933    123935    123937    123936    123938
    123940    123939    123941    123943    123942    123944    123946    123945    123947
    123949    123948    123950    123952    123951    123953    123955    123954    123956
    123958    123957    123959    123961    123960    123962    123964    123963    123965
    123967    123966    123968    123970    123969    123971    123973    123972    123974
    123976    123975    123977    123979    123978    123980    123982    123981    123983
    123985    123984    123986    123988    123987    123989    123991    123990    123992
    123994    123993    123995    123997    123996    123998    124000    123999    124001
    124003    124002    124004    124006    124005    124007    124009    124008    124010
    124012    124011    124013    124015    124014    124016    124018    124017    124019
    124021    124020    124022    124024    124023    124025    124027    124026    124028
    124030    124029    124031    124033    124032    124034    124036    124035    124037
    124039    124038    124040    124042    124041    124043    124045    124044    124046
    124048    124047    124049    124051    124050    124052    124054    124053    124055
    124057    124056    124058    124060    124059    124061    124063    124062    124064
    124066    124065    124067    124069    124068    124070    124072    124071    124073
    124075    124074    124076    124078    124077    124079    124081    124080    124082
    124084    124083    124085    124087    124086    124088    124090    124089    124091
    124093    124092    124094    124096    124095    124097    124099    124098    124100
    124102    124101    124103    124105    124104    124106    124108    124107    124109
    124111    124110    124112    124114    124113    124115    124117    124116    124118
    124120    124119    124121    124123    124122    124124    124126    124125    124127
    124129    124128    124130    124132    124131    124133    124135    124134    124136
    124138    124137    124139    124141    124140    124142    124144    124143    124145
    124147    124146    124148    124150    124149    124151    124153    124152    124154
    124156    124155    124157    124159    124158    124160    124162    124161    124163
    124165    124164    124166    124168    124167    124169    124171    124170    124172
    124174    124173    124175    124177    124176    124178    124180    124179    124181
    124183    124182    124184    124186    124185    124187    124189    124188    124190
    124192    124191    124193    124195    124194    124196    124198    124197    124199
    124201    124200    124202    124204    124203    124205    124207    124206    124208
    124210    124209    124211    124213    124212    124214    124216    124215    124217
    124219    124218    124220    124222    124221    124223    124225    124224    124226
    124228    124227    124229    124231    124230    124232    124234    124233    124235
    124237    124236    124238    124240    124239    124241    124243    124242    124244
    124246    124245    124247    124249    124248    124250    124252    124251    124253
    124255    124254    124256    124258    124257    124259    124261    124260    124262
    124264    124263    124265    124267    124266    124268    124270    124269    124271
    124273    124272    124274    124276    124275    124277    124279    124278    124280
    124282    124281    124283    124285    124284    124286    124288    124287    124289
    124291    124290    124292    124294    124293    124295    124297    124296    124298
    124300    124299    124301    124303    124302    124304    124306    124305    124307
    124309    124308    124310    124312    124311    124313    124315    124314    124316
    124318    124317    124319    124321    124320    124322    124324    124323    124325
    124327    124326    124328    124330    124329    124331    124333    124332    124334
    124336    124335    124337    124339    124338    124340    124342    124341    124343
    124345    124344    124346    124348    124347    124349    124351    124350    124352
    124354    124353    124355    124357    124356    124358    124360    124359    124361
    124363    124362    124364    124366    124365    124367    124369    124368    124370
    124372    124371    124373    124375    124374    124376    124378    124377    124379
    124381    124380    124382    124384    124383    124385    124387    124386    124388
    124390    124389    124391    124393    124392    124394    124396    124395    124397
    124399    124398    124400    124402    124401    124403    124405    124404    124406
    124408    124407    124409    124411    124410    124412    124414    124413    124415
    124417    124416    124418    124420    124419    124421    124423    124422    124424
    124426    124425    124427    124429    124428    124430    124432    124431    124433
    124435    124434    124436    124438    124437    124439    124441    124440    124442
    124444    124443    124445    124447    124446    124448    124450    124449    124451
    124453    124452    124454    124456    124455    124457    124459    124458    124460
    124462    124461    124463    124465    124464    124466    124468    124467    124469
    124471    124470    124472    124474    124473    124475    124477    124476    124478
    124480    124479    124481    124483    124482    124484    124486    124485    124487
    124489    124488    124490    124492    124491    124493    124495    124494    124496
    124498    124497    124499    124501    124500    124502    124504    124503    124505
    124507    124506    124508    124510    124509    124511    124513    124512    124514
    124516    124515    124517    124519    124518    124520    124522    124521    124523
    124525    124524    124526    124528    124527    124529    124531    124530    124532
    124534    124533    124535    124537    124536    124538    124540    124539    124541
    124543    124542    124544    124546    124545    124547    124549    124548    124550
    124552    124551    124553    124555    124554    124556    124558    124557    124559
    124561    124560    124562    124564    124563    124565    124567    124566    124568
    124570    124569    124571    124573    124572    124574    124576    124575    124577
    124579    124578    124580    124582    124581    124583    124585    124584    124586
    124588    124587    124589    124591    124590    124592    124594    124593    124595
    124597    124596    124598    124600    124599    124601    124603    124602    124604
    124606    124605    124607    124609    124608    124610    124612    124611    124613
    124615    124614    124616    124618    124617    124619    124621    124620    124622
    124624    124623    124625    124627    124626    124628    124630    124629    124631
    124633    124632    124634    124636    124635    124637    124639    124638    124640
    124642    124641    124643    124645    124644    124646    124648    124647    124649
    124651    124650    124652    124654    124653    124655    124657    124656    124658
    124660    124659    124661    124663    124662    124664    124666    124665    124667
    124669    124668    124670    124672    124671    124673    124675    124674    124676
    124678    124677    124679    124681    124680    124682    124684    124683    124685
    124687    124686    124688    124690    124689    124691    124693    124692    124694
    124696    124695    124697    124699    124698    124700    124702    124701    124703
    124705    124704    124706    124708    124707    124709    124711    124710    124712
    124714    124713    124715    124717    124716    124718    124720    124719    124721
    124723    124722    124724    124726    124725    124727    124729    124728    124730
    124732    124731    124733    124735    124734    124736    124738    124737    124739
    124741    124740    124742    124744    124743    124745    124747    124746    124748
    124750    124749    124751    124753    124752    124754    124756    124755    124757
    124759    124758    124760    124762    124761    124763    124765    124764    124766
    124768    124767    124769    124771    124770    124772    124774    124773    124775
    124777    124776    124778    124780    124779    124781    124783    124782    124784
    124786    124785    124787    124789    124788    124790    124792    124791    124793
    124795    124794    124796    124798    124797    124799    124801    124800    124802
    124804    124803    124805    124807    124806    124808    124810    124809    124811
    124813    124812    124814    124816    124815    124817    124819    124818    124820
    124822    124821    124823    124825    124824    124826    124828    124827    124829
    124831    124830    124832    124834    124833    124835    124837    124836    124838
    124840    124839    124841    124843    124842    124844    124846    124845    124847
    124849    124848    124850    124852    124851    124853    124855    124854    124856
    124858    124857    124859    124861    124860    124862    124864    124863    124865
    124867    124866    124868    124870    124869    124871    124873    124872    124874
    124876    124875    124877    124879    124878    124880    124882    124881    124883
    124885    124884    124886    124888    124887    124889    124891    124890    124892
    124894    124893    124895    124897    124896    124898    124900    124899    124901
    124903    124902    124904    124906    124905    124907    124909    124908    124910
    124912    124911    124913    124915    124914    124916    124918    124917    124919
    124921    124920    124922    124924    124923    124925    124927    124926    124928
    124930    124929    124931    124933    124932    124934    124936    124935    124937
    124939    124938    124940    124942    124941    124943    124945    124944    124946
    124948    124947    124949    124951    124950    124952    124954    124953    124955
    124957    124956    124958    124960    124959    124961    124963    124962    124964
    124966    124965    124967    124969    124968    124970    124972    124971    124973
    124975    124974    124976    124978    124977    124979    124981    124980    124982
    124984    124983    124985    124987    124986    124988    124990    124989    124991
    124993    124992    124994    124996    124995    124997    124999    124998    125000
    125002    125001    125003    125005    125004    125006    125008    125007    125009
    125011    125010    125012    125014    125013    125015    125017    125016    125018
    125020    125019    125021    125023    125022    125024    125026    125025    125027
    125029    125028    125030    125032    125031    125033    125035    125034    125036
    125038    125037    125039    125041    125040    125042    125044    125043    125045
    125047    125046    125048    125050    125049    125051    125053    125052    125054
    125056    125055    125057    125059    125058    125060    125062    125061    125063
    125065    125064    125066    125068    125067    125069    125071    125070    125072
    125074    125073    125075    125077    125076    125078    125080    125079    125081
    125083    125082    125084    125086    125085    125087    125089    125088    125090
    125092    125091    125093    125095    125094    125096    125098    125097    125099
    125101    125100    125102    125104    125103    125105    125107    125106    125108
    125110    125109    125111    125113    125112    125114    125116    125115    125117
    125119    125118    125120    125122    125121    125123    125125    125124    125126
    125128    125127    125129    125131    125130    125132    125134    125133    125135
    125137    125136    125138    125140    125139    125141    125143    125142    125144
    125146    125145    125147    125149    125148    125150    125152    125151    125153
    125155    125154    125156    125158    125157    125159    125161    125160    125162
    125164    125163    125165    125167    125166    125168    125170    125169    125171
    125173    125172    125174    125176    125175    125177    125179    125178    125180
    125182    125181    125183    125185    125184    125186    125188    125187    125189
    125191    125190    125192    125194    125193    125195    125197    125196    125198
    125200    125199    125201    125203    125202    125204    125206    125205    125207
    125209    125208    125210    125212    125211    125213    125215    125214    125216
    125218    125217    125219    125221    125220    125222    125224    125223    125225
    125227    125226    125228    125230    125229    125231    125233    125232    125234
    125236    125235    125237    125239    125238    125240    125242    125241    125243
    125245    125244    125246    125248    125247    125249    125251    125250    125252
    125254    125253    125255    125257    125256    125258    125260    125259    125261
    125263    125262    125264    125266    125265    125267    125269    125268    125270
    125272    125271    125273    125275    125274    125276    125278    125277    125279
    125281    125280    125282    125284    125283    125285    125287    125286    125288
    125290    125289    125291    125293    125292    125294    125296    125295    125297
    125299    125298    125300    125302    125301    125303    125305    125304    125306
    125308    125307    125309    125311    125310    125312    125314    125313    125315
    125317    125316    125318    125320    125319    125321    125323    125322    125324
    125326    125325    125327    125329    125328    125330    125332    125331    125333
    125335    125334    125336    125338    125337    125339    125341    125340    125342
    125344    125343    125345    125347    125346    125348    125350    125349    125351
    125353    125352    125354    125356    125355    125357    125359    125358    125360
    125362    125361    125363    125365    125364    125366    125368    125367    125369
    125371    125370    125372    125374    125373    125375    125377    125376    125378
    125380    125379    125381    125383    125382    125384    125386    125385    125387
    125389    125388    125390    125392    125391    125393    125395    125394    125396
    125398    125397    125399    125401    125400    125402    125404    125403    125405
    125407    125406    125408    125410    125409    125411    125413    125412    125414
    125416    125415    125417    125419    125418    125420    125422    125421    125423
    125425    125424    125426    125428    125427    125429    125431    125430    125432
    125434    125433    125435    125437    125436    125438    125440    125439    125441
    125443    125442    125444    125446    125445    125447    125449    125448    125450
    125452    125451    125453    125455    125454    125456    125458    125457    125459
    125461    125460    125462    125464    125463    125465    125467    125466    125468
    125470    125469    125471    125473    125472    125474    125476    125475    125477
    125479    125478    125480    125482    125481    125483    125485    125484    125486
    125488    125487    125489    125491    125490    125492    125494    125493    125495
    125497    125496    125498    125500    125499    125501    125503    125502    125504
    125506    125505    125507    125509    125508    125510    125512    125511    125513
    125515    125514    125516    125518    125517    125519    125521    125520    125522
    125524    125523    125525    125527    125526    125528    125530    125529    125531
    125533    125532    125534    125536    125535    125537    125539    125538    125540
    125542    125541    125543    125545    125544    125546    125548    125547    125549
    125551    125550    125552    125554    125553    125555    125557    125556    125558
    125560    125559    125561    125563    125562    125564    125566    125565    125567
    125569    125568    125570    125572    125571    125573    125575    125574    125576
    125578    125577    125579    125581    125580    125582    125584    125583    125585
    125587    125586    125588    125590    125589    125591    125593    125592    125594
    125596    125595    125597    125599    125598    125600    125602    125601    125603
    125605    125604    125606    125608    125607    125609    125611    125610    125612
    125614    125613    125615    125617    125616    125618    125620    125619    125621
    125623    125622    125624    125626    125625    125627    125629    125628    125630
    125632    125631    125633    125635    125634    125636    125638    125637    125639
    125641    125640    125642    125644    125643    125645    125647    125646    125648
    125650    125649    125651    125653    125652    125654    125656    125655    125657
    125659    125658    125660    125662    125661    125663    125665    125664    125666
    125668    125667    125669    125671    125670    125672    125674    125673    125675
    125677    125676    125678    125680    125679    125681    125683    125682    125684
    125686    125685    125687    125689    125688    125690    125692    125691    125693
    125695    125694    125696    125698    125697    125699    125701    125700    125702
    125704    125703    125705    125707    125706    125708    125710    125709    125711
    125713    125712    125714    125716    125715    125717    125719    125718    125720
    125722    125721    125723    125725    125724    125726    125728    125727    125729
    125731    125730    125732    125734    125733    125735    125737    125736    125738
    125740    125739    125741    125743    125742    125744    125746    125745    125747
    125749    125748    125750    125752    125751    125753    125755    125754    125756
    125758    125757    125759    125761    125760    125762    125764    125763    125765
    125767    125766    125768    125770    125769    125771    125773    125772    125774
    125776    125775    125777    125779    125778    125780    125782    125781    125783
    125785    125784    125786    125788    125787    125789    125791    125790    125792
    125794    125793    125795    125797    125796    125798    125800    125799    125801
    125803    125802    125804    125806    125805    125807    125809    125808    125810
    125812    125811    125813    125815    125814    125816    125818    125817    125819
    125821    125820    125822    125824    125823    125825    125827    125826    125828
    125830    125829    125831    125833    125832    125834    125836    125835    125837
    125839    125838    125840    125842    125841    125843    125845    125844    125846
    125848    125847    125849    125851    125850    125852    125854    125853    125855
    125857    125856    125858    125860    125859    125861    125863    125862    125864
    125866    125865    125867    125869    125868    125870    125872    125871    125873
    125875    125874    125876    125878    125877    125879    125881    125880    125882
    125884    125883    125885    125887    125886    125888    125890    125889    125891
    125893    125892    125894    125896    125895    125897    125899    125898    125900
    125902    125901    125903    125905    125904    125906    125908    125907    125909
    125911    125910    125912    125914    125913    125915    125917    125916    125918
    125920    125919    125921    125923    125922    125924    125926    125925    125927
    125929    125928    125930    125932    125931    125933    125935    125934    125936
    125938    125937    125939    125941    125940    125942    125944    125943    125945
    125947    125946    125948    125950    125949    125951    125953    125952    125954
    125956    125955    125957    125959    125958    125960    125962    125961    125963
    125965    125964    125966    125968    125967    125969    125971    125970    125972
    125974    125973    125975    125977    125976    125978    125980    125979    125981
    125983    125982    125984    125986    125985    125987    125989    125988    125990
    125992    125991    125993    125995    125994    125996    125998    125997    125999
    126001    126000    126002    126004    126003    126005    126007    126006    126008
    126010    126009    126011    126013    126012    126014    126016    126015    126017
    126019    126018    126020    126022    126021    126023    126025    126024    126026
    126028    126027    126029    126031    126030    126032    126034    126033    126035
    126037    126036    126038    126040    126039    126041    126043    126042    126044
    126046    126045    126047    126049    126048    126050    126052    126051    126053
    126055    126054    126056    126058    126057    126059    126061    126060    126062
    126064    126063    126065    126067    126066    126068    126070    126069    126071
    126073    126072    126074    126076    126075    126077    126079    126078    126080
    126082    126081    126083    126085    126084    126086    126088    126087    126089
    126091    126090    126092    126094    126093    126095    126097    126096    126098
    126100    126099    126101    126103    126102    126104    126106    126105    126107
    126109    126108    126110    126112    126111    126113    126115    126114    126116
    126118    126117    126119    126121    126120    126122    126124    126123    126125
    126127    126126    126128    126130    126129    126131    126133    126132    126134
    126136    126135    126137    126139    126138    126140    126142    126141    126143
    126145    126144    126146    126148    126147    126149    126151    126150    126152
    126154    126153    126155    126157    126156    126158    126160    126159    126161
    126163    126162    126164    126166    126165    126167    126169    126168    126170
    126172    126171    126173    126175    126174    126176    126178    126177    126179
    126181    126180    126182    126184    126183    126185    126187    126186    126188
    126190    126189    126191    126193    126192    126194    126196    126195    126197
    126199    126198    126200    126202    126201    126203    126205    126204    126206
    126208    126207    126209    126211    126210    126212    126214    126213    126215
    126217    126216    126218    126220    126219    126221    126223    126222    126224
    126226    126225    126227    126229    126228    126230    126232    126231    126233
    126235    126234    126236    126238    126237    126239    126241    126240    126242
    126244    126243    126245    126247    126246    126248    126250    126249    126251
    126253    126252    126254    126256    126255    126257    126259    126258    126260
    126262    126261    126263    126265    126264    126266    126268    126267    126269
    126271    126270    126272    126274    126273    126275    126277    126276    126278
    126280    126279    126281    126283    126282    126284    126286    126285    126287
    126289    126288    126290    126292    126291    126293    126295    126294    126296
    126298    126297    126299    126301    126300    126302    126304    126303    126305
    126307    126306    126308    126310    126309    126311    126313    126312    126314
    126316    126315    126317    126319    126318    126320    126322    126321    126323
    126325    126324    126326    126328    126327    126329    126331    126330    126332
    126334    126333    126335    126337    126336    126338    126340    126339    126341
    126343    126342    126344    126346    126345    126347    126349    126348    126350
    126352    126351    126353    126355    126354    126356    126358    126357    126359
    126361    126360    126362    126364    126363    126365    126367    126366    126368
    126370    126369    126371    126373    126372    126374    126376    126375    126377
    126379    126378    126380    126382    126381    126383    126385    126384    126386
    126388    126387    126389    126391    126390    126392    126394    126393    126395
    126397    126396    126398    126400    126399    126401    126403    126402    126404
    126406    126405    126407    126409    126408    126410    126412    126411    126413
    126415    126414    126416    126418    126417    126419    126421    126420    126422
    126424    126423    126425    126427    126426    126428    126430    126429    126431
    126433    126432    126434    126436    126435    126437    126439    126438    126440
    126442    126441    126443    126445    126444    126446    126448    126447    126449
    126451    126450    126452    126454    126453    126455    126457    126456    126458
    126460    126459    126461    126463    126462    126464    126466    126465    126467
    126469    126468    126470    126472    126471    126473    126475    126474    126476
    126478    126477    126479    126481    126480    126482    126484    126483    126485
    126487    126486    126488    126490    126489    126491    126493    126492    126494
    126496    126495    126497    126499    126498    126500    126502    126501    126503
    126505    126504    126506    126508    126507    126509    126511    126510    126512
    126514    126513    126515    126517    126516    126518    126520    126519    126521
    126523    126522    126524    126526    126525    126527    126529    126528    126530
    126532    126531    126533    126535    126534    126536    126538    126537    126539
    126541    126540    126542    126544    126543    126545    126547    126546    126548
    126550    126549    126551    126553    126552    126554    126556    126555    126557
    126559    126558    126560    126562    126561    126563    126565    126564    126566
    126568    126567    126569    126571    126570    126572    126574    126573    126575
    126577    126576    126578    126580    126579    126581    126583    126582    126584
    126586    126585    126587    126589    126588    126590    126592    126591    126593
    126595    126594    126596    126598    126597    126599    126601    126600    126602
    126604    126603    126605    126607    126606    126608    126610    126609    126611
    126613    126612    126614    126616    126615    126617    126619    126618    126620
    126622    126621    126623    126625    126624    126626    126628    126627    126629
    126631    126630    126632    126634    126633    126635    126637    126636    126638
    126640    126639    126641    126643    126642    126644    126646    126645    126647
    126649    126648    126650    126652    126651    126653    126655    126654    126656
    126658    126657    126659    126661    126660    126662    126664    126663    126665
    126667    126666    126668    126670    126669    126671    126673    126672    126674
    126676    126675    126677    126679    126678    126680    126682    126681    126683
    126685    126684    126686    126688    126687    126689    126691    126690    126692
    126694    126693    126695    126697    126696    126698    126700    126699    126701
    126703    126702    126704    126706    126705    126707    126709    126708    126710
    126712    126711    126713    126715    126714    126716    126718    126717    126719
    126721    126720    126722    126724    126723    126725    126727    126726    126728
    126730    126729    126731    126733    126732    126734    126736    126735    126737
    126739    126738    126740    126742    126741    126743    126745    126744    126746
    126748    126747    126749    126751    126750    126752    126754    126753    126755
    126757    126756    126758    126760    126759    126761    126763    126762    126764
    126766    126765    126767    126769    126768    126770    126772    126771    126773
    126775    126774    126776    126778    126777    126779    126781    126780    126782
    126784    126783    126785    126787    126786    126788    126790    126789    126791
    126793    126792    126794    126796    126795    126797    126799    126798    126800
    126802    126801    126803    126805    126804    126806    126808    126807    126809
    126811    126810    126812    126814    126813    126815    126817    126816    126818
    126820    126819    126821    126823    126822    126824    126826    126825    126827
    126829    126828    126830    126832    126831    126833    126835    126834    126836
    126838    126837    126839    126841    126840    126842    126844    126843    126845
    126847    126846    126848    126850    126849    126851    126853    126852    126854
    126856    126855    126857    126859    126858    126860    126862    126861    126863
    126865    126864    126866    126868    126867    126869    126871    126870    126872
    126874    126873    126875    126877    126876    126878    126880    126879    126881
    126883    126882    126884    126886    126885    126887    126889    126888    126890
    126892    126891    126893    126895    126894    126896    126898    126897    126899
    126901    126900    126902    126904    126903    126905    126907    126906    126908
    126910    126909    126911    126913    126912    126914    126916    126915    126917
    126919    126918    126920    126922    126921    126923    126925    126924    126926
    126928    126927    126929    126931    126930    126932    126934    126933    126935
    126937    126936    126938    126940    126939    126941    126943    126942    126944
    126946    126945    126947    126949    126948    126950    126952    126951    126953
    126955    126954    126956    126958    126957    126959    126961    126960    126962
    126964    126963    126965    126967    126966    126968    126970    126969    126971
    126973    126972    126974    126976    126975    126977    126979    126978    126980
    126982    126981    126983    126985    126984    126986    126988    126987    126989
    126991    126990    126992    126994    126993    126995    126997    126996    126998
    127000    126999    127001    127003    127002    127004    127006    127005    127007
    127009    127008    127010    127012    127011    127013    127015    127014    127016
    127018    127017    127019    127021    127020    127022    127024    127023    127025
    127027    127026    127028    127030    127029    127031    127033    127032    127034
    127036    127035    127037    127039    127038    127040    127042    127041    127043
    127045    127044    127046    127048    127047    127049    127051    127050    127052
    127054    127053    127055    127057    127056    127058    127060    127059    127061
    127063    127062    127064    127066    127065    127067    127069    127068    127070
    127072    127071    127073    127075    127074    127076    127078    127077    127079
    127081    127080    127082    127084    127083    127085    127087    127086    127088
    127090    127089    127091    127093    127092    127094    127096    127095    127097
    127099    127098    127100    127102    127101    127103    127105    127104    127106
    127108    127107    127109    127111    127110    127112    127114    127113    127115
    127117    127116    127118    127120    127119    127121    127123    127122    127124
    127126    127125    127127    127129    127128    127130    127132    127131    127133
    127135    127134    127136    127138    127137    127139    127141    127140    127142
    127144    127143    127145    127147    127146    127148    127150    127149    127151
    127153    127152    127154    127156    127155    127157    127159    127158    127160
    127162    127161    127163    127165    127164    127166    127168    127167    127169
    127171    127170    127172    127174    127173    127175    127177    127176    127178
    127180    127179    127181    127183    127182    127184    127186    127185    127187
    127189    127188    127190    127192    127191    127193    127195    127194    127196
    127198    127197    127199    127201    127200    127202    127204    127203    127205
    127207    127206    127208    127210    127209    127211    127213    127212    127214
    127216    127215    127217    127219    127218    127220    127222    127221    127223
    127225    127224    127226    127228    127227    127229    127231    127230    127232
    127234    127233    127235    127237    127236    127238    127240    127239    127241
    127243    127242    127244    127246    127245    127247    127249    127248    127250
    127252    127251    127253    127255    127254    127256    127258    127257    127259
    127261    127260    127262    127264    127263    127265    127267    127266    127268
    127270    127269    127271    127273    127272    127274    127276    127275    127277
    127279    127278    127280    127282    127281    127283    127285    127284    127286
    127288    127287    127289    127291    127290    127292    127294    127293    127295
    127297    127296    127298    127300    127299    127301    127303    127302    127304
    127306    127305    127307    127309    127308    127310    127312    127311    127313
    127315    127314    127316    127318    127317    127319    127321    127320    127322
    127324    127323    127325    127327    127326    127328    127330    127329    127331
    127333    127332    127334    127336    127335    127337    127339    127338    127340
    127342    127341    127343    127345    127344    127346    127348    127347    127349
    127351    127350    127352    127354    127353    127355    127357    127356    127358
    127360    127359    127361    127363    127362    127364    127366    127365    127367
    127369    127368    127370    127372    127371    127373    127375    127374    127376
    127378    127377    127379    127381    127380    127382    127384    127383    127385
    127387    127386    127388    127390    127389    127391    127393    127392    127394
    127396    127395    127397    127399    127398    127400    127402    127401    127403
    127405    127404    127406    127408    127407    127409    127411    127410    127412
    127414    127413    127415    127417    127416    127418    127420    127419    127421
    127423    127422    127424    127426    127425    127427    127429    127428    127430
    127432    127431    127433    127435    127434    127436    127438    127437    127439
    127441    127440    127442    127444    127443    127445    127447    127446    127448
    127450    127449    127451    127453    127452    127454    127456    127455    127457
    127459    127458    127460    127462    127461    127463    127465    127464    127466
    127468    127467    127469    127471    127470    127472    127474    127473    127475
    127477    127476    127478    127480    127479    127481    127483    127482    127484
    127486    127485    127487    127489    127488    127490    127492    127491    127493
    127495    127494    127496    127498    127497    127499    127501    127500    127502
    127504    127503    127505    127507    127506    127508    127510    127509    127511
    127513    127512    127514    127516    127515    127517    127519    127518    127520
    127522    127521    127523    127525    127524    127526    127528    127527    127529
    127531    127530    127532    127534    127533    127535    127537    127536    127538
    127540    127539    127541    127543    127542    127544    127546    127545    127547
    127549    127548    127550    127552    127551    127553    127555    127554    127556
    127558    127557    127559    127561    127560    127562    127564    127563    127565
    127567    127566    127568    127570    127569    127571    127573    127572    127574
    127576    127575    127577    127579    127578    127580    127582    127581    127583
    127585    127584    127586    127588    127587    127589    127591    127590    127592
    127594    127593    127595    127597    127596    127598    127600    127599    127601
    127603    127602    127604    127606    127605    127607    127609    127608    127610
    127612    127611    127613    127615    127614    127616    127618    127617    127619
    127621    127620    127622    127624    127623    127625    127627    127626    127628
    127630    127629    127631    127633    127632    127634    127636    127635    127637
    127639    127638    127640    127642    127641    127643    127645    127644    127646
    127648    127647    127649    127651    127650    127652    127654    127653    127655
    127657    127656    127658    127660    127659    127661    127663    127662    127664
    127666    127665    127667    127669    127668    127670    127672    127671    127673
    127675    127674    127676    127678    127677    127679    127681    127680    127682
    127684    127683    127685    127687    127686    127688    127690    127689    127691
    127693    127692    127694    127696    127695    127697    127699    127698    127700
    127702    127701    127703    127705    127704    127706    127708    127707    127709
    127711    127710    127712    127714    127713    127715    127717    127716    127718
    127720    127719    127721    127723    127722    127724    127726    127725    127727
    127729    127728    127730    127732    127731    127733    127735    127734    127736
    127738    127737    127739    127741    127740    127742    127744    127743    127745
    127747    127746    127748    127750    127749    127751    127753    127752    127754
    127756    127755    127757    127759    127758    127760    127762    127761    127763
    127765    127764    127766    127768    127767    127769    127771    127770    127772
    127774    127773    127775    127777    127776    127778    127780    127779    127781
    127783    127782    127784    127786    127785    127787    127789    127788    127790
    127792    127791    127793    127795    127794    127796    127798    127797    127799
    127801    127800    127802    127804    127803    127805    127807    127806    127808
    127810    127809    127811    127813    127812    127814    127816    127815    127817
    127819    127818    127820    127822    127821    127823    127825    127824    127826
    127828    127827    127829    127831    127830    127832    127834    127833    127835
    127837    127836    127838    127840    127839    127841    127843    127842    127844
    127846    127845    127847    127849    127848    127850    127852    127851    127853
    127855    127854    127856    127858    127857    127859    127861    127860    127862
    127864    127863    127865    127867    127866    127868    127870    127869    127871
    127873    127872    127874    127876    127875    127877    127879    127878    127880
    127882    127881    127883    127885    127884    127886    127888    127887    127889
    127891    127890    127892    127894    127893    127895    127897    127896    127898
    127900    127899    127901    127903    127902    127904    127906    127905    127907
    127909    127908    127910    127912    127911    127913    127915    127914    127916
    127918    127917    127919    127921    127920    127922    127924    127923    127925
    127927    127926    127928    127930    127929    127931    127933    127932    127934
    127936    127935    127937    127939    127938    127940    127942    127941    127943
    127945    127944    127946    127948    127947    127949    127951    127950    127952
    127954    127953    127955    127957    127956    127958    127960    127959    127961
    127963    127962    127964    127966    127965    127967    127969    127968    127970
    127972    127971    127973    127975    127974    127976    127978    127977    127979
    127981    127980    127982    127984    127983    127985    127987    127986    127988
    127990    127989    127991    127993    127992    127994    127996    127995    127997
    127999    127998    128000    128002    128001    128003    128005    128004    128006
    128008    128007    128009    128011    128010    128012    128014    128013    128015
    128017    128016    128018    128020    128019    128021    128023    128022    128024
    128026    128025    128027    128029    128028    128030    128032    128031    128033
    128035    128034    128036    128038    128037    128039    128041    128040    128042
    128044    128043    128045    128047    128046    128048    128050    128049    128051
    128053    128052    128054    128056    128055    128057    128059    128058    128060
    128062    128061    128063    128065    128064    128066    128068    128067    128069
    128071    128070    128072    128074    128073    128075    128077    128076    128078
    128080    128079    128081    128083    128082    128084    128086    128085    128087
    128089    128088    128090    128092    128091    128093    128095    128094    128096
    128098    128097    128099    128101    128100    128102    128104    128103    128105
    128107    128106    128108    128110    128109    128111    128113    128112    128114
    128116    128115    128117    128119    128118    128120    128122    128121    128123
    128125    128124    128126    128128    128127    128129    128131    128130    128132
    128134    128133    128135    128137    128136    128138    128140    128139    128141
    128143    128142    128144    128146    128145    128147    128149    128148    128150
    128152    128151    128153    128155    128154    128156    128158    128157    128159
    128161    128160    128162    128164    128163    128165    128167    128166    128168
    128170    128169    128171    128173    128172    128174    128176    128175    128177
    128179    128178    128180    128182    128181    128183    128185    128184    128186
    128188    128187    128189    128191    128190    128192    128194    128193    128195
    128197    128196    128198    128200    128199    128201    128203    128202    128204
    128206    128205    128207    128209    128208    128210    128212    128211    128213
    128215    128214    128216    128218    128217    128219    128221    128220    128222
    128224    128223    128225    128227    128226    128228    128230    128229    128231
    128233    128232    128234    128236    128235    128237    128239    128238    128240
    128242    128241    128243    128245    128244    128246    128248    128247    128249
    128251    128250    128252    128254    128253    128255    128257    128256    128258
    128260    128259    128261    128263    128262    128264    128266    128265    128267
    128269    128268    128270    128272    128271    128273    128275    128274    128276
    128278    128277    128279    128281    128280    128282    128284    128283    128285
    128287    128286    128288    128290    128289    128291    128293    128292    128294
    128296    128295    128297    128299    128298    128300    128302    128301    128303
    128305    128304    128306    128308    128307    128309    128311    128310    128312
    128314    128313    128315    128317    128316    128318    128320    128319    128321
    128323    128322    128324    128326    128325    128327    128329    128328    128330
    128332    128331    128333    128335    128334    128336    128338    128337    128339
    128341    128340    128342    128344    128343    128345    128347    128346    128348
    128350    128349    128351    128353    128352    128354    128356    128355    128357
    128359    128358    128360    128362    128361    128363    128365    128364    128366
    128368    128367    128369    128371    128370    128372    128374    128373    128375
    128377    128376    128378    128380    128379    128381    128383    128382    128384
    128386    128385    128387    128389    128388    128390    128392    128391    128393
    128395    128394    128396    128398    128397    128399    128401    128400    128402
    128404    128403    128405    128407    128406    128408    128410    128409    128411
    128413    128412    128414    128416    128415    128417    128419    128418    128420
    128422    128421    128423    128425    128424    128426    128428    128427    128429
    128431    128430    128432    128434    128433    128435    128437    128436    128438
    128440    128439    128441    128443    128442    128444    128446    128445    128447
    128449    128448    128450    128452    128451    128453    128455    128454    128456
    128458    128457    128459    128461    128460    128462    128464    128463    128465
    128467    128466    128468    128470    128469    128471    128473    128472    128474
    128476    128475    128477    128479    128478    128480    128482    128481    128483
    128485    128484    128486    128488    128487    128489    128491    128490    128492
    128494    128493    128495    128497    128496    128498    128500    128499    128501
    128503    128502    128504    128506    128505    128507    128509    128508    128510
    128512    128511    128513    128515    128514    128516    128518    128517    128519
    128521    128520    128522    128524    128523    128525    128527    128526    128528
    128530    128529    128531    128533    128532    128534    128536    128535    128537
    128539    128538    128540    128542    128541    128543    128545    128544    128546
    128548    128547    128549    128551    128550    128552    128554    128553    128555
    128557    128556    128558    128560    128559    128561    128563    128562    128564
    128566    128565    128567    128569    128568    128570    128572    128571    128573
    128575    128574    128576    128578    128577    128579    128581    128580    128582
    128584    128583    128585    128587    128586    128588    128590    128589    128591
    128593    128592    128594    128596    128595    128597    128599    128598    128600
    128602    128601    128603    128605    128604    128606    128608    128607    128609
    128611    128610    128612    128614    128613    128615    128617    128616    128618
    128620    128619    128621    128623    128622    128624    128626    128625    128627
    128629    128628    128630    128632    128631    128633    128635    128634    128636
    128638    128637    128639    128641    128640    128642    128644    128643    128645
    128647    128646    128648    128650    128649    128651    128653    128652    128654
    128656    128655    128657    128659    128658    128660    128662    128661    128663
    128665    128664    128666    128668    128667    128669    128671    128670    128672
    128674    128673    128675    128677    128676    128678    128680    128679    128681
    128683    128682    128684    128686    128685    128687    128689    128688    128690
    128692    128691    128693    128695    128694    128696    128698    128697    128699
    128701    128700    128702    128704    128703    128705    128707    128706    128708
    128710    128709    128711    128713    128712    128714    128716    128715    128717
    128719    128718    128720    128722    128721    128723    128725    128724    128726
    128728    128727    128729    128731    128730    128732    128734    128733    128735
    128737    128736    128738    128740    128739    128741    128743    128742    128744
    128746    128745    128747    128749    128748    128750    128752    128751    128753
    128755    128754    128756    128758    128757    128759    128761    128760    128762
    128764    128763    128765    128767    128766    128768    128770    128769    128771
    128773    128772    128774    128776    128775    128777    128779    128778    128780
    128782    128781    128783    128785    128784    128786    128788    128787    128789
    128791    128790    128792    128794    128793    128795    128797    128796    128798
    128800    128799    128801    128803    128802    128804    128806    128805    128807
    128809    128808    128810    128812    128811    128813    128815    128814    128816
    128818    128817    128819    128821    128820    128822    128824    128823    128825
    128827    128826    128828    128830    128829    128831    128833    128832    128834
    128836    128835    128837    128839    128838    128840    128842    128841    128843
    128845    128844    128846    128848    128847    128849    128851    128850    128852
    128854    128853    128855    128857    128856    128858    128860    128859    128861
    128863    128862    128864    128866    128865    128867    128869    128868    128870
    128872    128871    128873    128875    128874    128876    128878    128877    128879
    128881    128880    128882    128884    128883    128885    128887    128886    128888
    128890    128889    128891    128893    128892    128894    128896    128895    128897
    128899    128898    128900    128902    128901    128903    128905    128904    128906
    128908    128907    128909    128911    128910    128912    128914    128913    128915
    128917    128916    128918    128920    128919    128921    128923    128922    128924
    128926    128925    128927    128929    128928    128930    128932    128931    128933
    128935    128934    128936    128938    128937    128939    128941    128940    128942
    128944    128943    128945    128947    128946    128948    128950    128949    128951
    128953    128952    128954    128956    128955    128957    128959    128958    128960
    128962    128961    128963    128965    128964    128966    128968    128967    128969
    128971    128970    128972    128974    128973    128975    128977    128976    128978
    128980    128979    128981    128983    128982    128984    128986    128985    128987
    128989    128988    128990    128992    128991    128993    128995    128994    128996
    128998    128997    128999    129001    129000    129002    129004    129003    129005
    129007    129006    129008    129010    129009    129011    129013    129012    129014
    129016    129015    129017    129019    129018    129020    129022    129021    129023
    129025    129024    129026    129028    129027    129029    129031    129030    129032
    129034    129033    129035    129037    129036    129038    129040    129039    129041
    129043    129042    129044    129046    129045    129047    129049    129048    129050
    129052    129051    129053    129055    129054    129056    129058    129057    129059
    129061    129060    129062    129064    129063    129065    129067    129066    129068
    129070    129069    129071    129073    129072    129074    129076    129075    129077
    129079    129078    129080    129082    129081    129083    129085    129084    129086
    129088    129087    129089    129091    129090    129092    129094    129093    129095
    129097    129096    129098    129100    129099    129101    129103    129102    129104
    129106    129105    129107    129109    129108    129110    129112    129111    129113
    129115    129114    129116    129118    129117    129119    129121    129120    129122
    129124    129123    129125    129127    129126    129128    129130    129129    129131
    129133    129132    129134    129136    129135    129137    129139    129138    129140
    129142    129141    129143    129145    129144    129146    129148    129147    129149
    129151    129150    129152    129154    129153    129155    129157    129156    129158
    129160    129159    129161    129163    129162    129164    129166    129165    129167
    129169    129168    129170    129172    129171    129173    129175    129174    129176
    129178    129177    129179    129181    129180    129182    129184    129183    129185
    129187    129186    129188    129190    129189    129191    129193    129192    129194
    129196    129195    129197    129199    129198    129200    129202    129201    129203
    129205    129204    129206    129208    129207    129209    129211    129210    129212
    129214    129213    129215    129217    129216    129218    129220    129219    129221
    129223    129222    129224    129226    129225    129227    129229    129228    129230
    129232    129231    129233    129235    129234    129236    129238    129237    129239
    129241    129240    129242    129244    129243    129245    129247    129246    129248
    129250    129249    129251    129253    129252    129254    129256    129255    129257
    129259    129258    129260    129262    129261    129263    129265    129264    129266
    129268    129267    129269    129271    129270    129272    129274    129273    129275
    129277    129276    129278    129280    129279    129281    129283    129282    129284
    129286    129285    129287    129289    129288    129290    129292    129291    129293
    129295    129294    129296    129298    129297    129299    129301    129300    129302
    129304    129303    129305    129307    129306    129308    129310    129309    129311
    129313    129312    129314    129316    129315    129317    129319    129318    129320
    129322    129321    129323    129325    129324    129326    129328    129327    129329
    129331    129330    129332    129334    129333    129335    129337    129336    129338
    129340    129339    129341    129343    129342    129344    129346    129345    129347
    129349    129348    129350    129352    129351    129353    129355    129354    129356
    129358    129357    129359    129361    129360    129362    129364    129363    129365
    129367    129366    129368    129370    129369    129371    129373    129372    129374
    129376    129375    129377    129379    129378    129380    129382    129381    129383
    129385    129384    129386    129388    129387    129389    129391    129390    129392
    129394    129393    129395    129397    129396    129398    129400    129399    129401
    129403    129402    129404    129406    129405    129407    129409    129408    129410
    129412    129411    129413    129415    129414    129416    129418    129417    129419
    129421    129420    129422    129424    129423    129425    129427    129426    129428
    129430    129429    129431    129433    129432    129434    129436    129435    129437
    129439    129438    129440    129442    129441    129443    129445    129444    129446
    129448    129447    129449    129451    129450    129452    129454    129453    129455
    129457    129456    129458    129460    129459    129461    129463    129462    129464
    129466    129465    129467    129469    129468    129470    129472    129471    129473
    129475    129474    129476    129478    129477    129479    129481    129480    129482
    129484    129483    129485    129487    129486    129488    129490    129489    129491
    129493    129492    129494    129496    129495    129497    129499    129498    129500
    129502    129501    129503    129505    129504    129506    129508    129507    129509
    129511    129510    129512    129514    129513    129515    129517    129516    129518
    129520    129519    129521    129523    129522    129524    129526    129525    129527
    129529    129528    129530    129532    129531    129533    129535    129534    129536
    129538    129537    129539    129541    129540    129542    129544    129543    129545
    129547    129546    129548    129550    129549    129551    129553    129552    129554
    129556    129555    129557    129559    129558    129560    129562    129561    129563
    129565    129564    129566    129568    129567    129569    129571    129570    129572
    129574    129573    129575    129577    129576    129578    129580    129579    129581
    129583    129582    129584    129586    129585    129587    129589    129588    129590
    129592    129591    129593    129595    129594    129596    129598    129597    129599
    129601    129600    129602    129604    129603    129605    129607    129606    129608
    129610    129609    129611    129613    129612    129614    129616    129615    129617
    129619    129618    129620    129622    129621    129623    129625    129624    129626
    129628    129627    129629    129631    129630    129632    129634    129633    129635
    129637    129636    129638    129640    129639    129641    129643    129642    129644
    129646    129645    129647    129649    129648    129650    129652    129651    129653
    129655    129654    129656    129658    129657    129659    129661    129660    129662
    129664    129663    129665    129667    129666    129668    129670    129669    129671
    129673    129672    129674    129676    129675    129677    129679    129678    129680
    129682    129681    129683    129685    129684    129686    129688    129687    129689
    129691    129690    129692    129694    129693    129695    129697    129696    129698
    129700    129699    129701    129703    129702    129704    129706    129705    129707
    129709    129708    129710    129712    129711    129713    129715    129714    129716
    129718    129717    129719    129721    129720    129722    129724    129723    129725
    129727    129726    129728    129730    129729    129731    129733    129732    129734
    129736    129735    129737    129739    129738    129740    129742    129741    129743
    129745    129744    129746    129748    129747    129749    129751    129750    129752
    129754    129753    129755    129757    129756    129758    129760    129759    129761
    129763    129762    129764    129766    129765    129767    129769    129768    129770
    129772    129771    129773    129775    129774    129776    129778    129777    129779
    129781    129780    129782    129784    129783    129785    129787    129786    129788
    129790    129789    129791    129793    129792    129794    129796    129795    129797
    129799    129798    129800    129802    129801    129803    129805    129804    129806
    129808    129807    129809    129811    129810    129812    129814    129813    129815
    129817    129816    129818    129820    129819    129821    129823    129822    129824
    129826    129825    129827    129829    129828    129830    129832    129831    129833
    129835    129834    129836    129838    129837    129839    129841    129840    129842
    129844    129843    129845    129847    129846    129848    129850    129849    129851
    129853    129852    129854    129856    129855    129857    129859    129858    129860
    129862    129861    129863    129865    129864    129866    129868    129867    129869
    129871    129870    129872    129874    129873    129875    129877    129876    129878
    129880    129879    129881    129883    129882    129884    129886    129885    129887
    129889    129888    129890    129892    129891    129893    129895    129894    129896
    129898    129897    129899    129901    129900    129902    129904    129903    129905
    129907    129906    129908    129910    129909    129911    129913    129912    129914
    129916    129915    129917    129919    129918    129920    129922    129921    129923
    129925    129924    129926    129928    129927    129929    129931    129930    129932
    129934    129933    129935    129937    129936    129938    129940    129939    129941
    129943    129942    129944    129946    129945    129947    129949    129948    129950
    129952    129951    129953    129955    129954    129956    129958    129957    129959
    129961    129960    129962    129964    129963    129965    129967    129966    129968
    129970    129969    129971    129973    129972    129974    129976    129975    129977
    129979    129978    129980    129982    129981    129983    129985    129984    129986
    129988    129987    129989    129991    129990    129992    129994    129993    129995
    129997    129996    129998    130000    129999    130001    130003    130002    130004
    130006    130005    130007    130009    130008    130010    130012    130011    130013
    130015    130014    130016    130018    130017    130019    130021    130020    130022
    130024    130023    130025    130027    130026    130028    130030    130029    130031
    130033    130032    130034    130036    130035    130037    130039    130038    130040
    130042    130041    130043    130045    130044    130046    130048    130047    130049
    130051    130050    130052    130054    130053    130055    130057    130056    130058
    130060    130059    130061    130063    130062    130064    130066    130065    130067
    130069    130068    130070    130072    130071    130073    130075    130074    130076
    130078    130077    130079    130081    130080    130082    130084    130083    130085
    130087    130086    130088    130090    130089    130091    130093    130092    130094
    130096    130095    130097    130099    130098    130100    130102    130101    130103
    130105    130104    130106    130108    130107    130109    130111    130110    130112
    130114    130113    130115    130117    130116    130118    130120    130119    130121
    130123    130122    130124    130126    130125    130127    130129    130128    130130
    130132    130131    130133    130135    130134    130136    130138    130137    130139
    130141    130140    130142    130144    130143    130145    130147    130146    130148
    130150    130149    130151    130153    130152    130154    130156    130155    130157
    130159    130158    130160    130162    130161    130163    130165    130164    130166
    130168    130167    130169    130171    130170    130172    130174    130173    130175
    130177    130176    130178    130180    130179    130181    130183    130182    130184
    130186    130185    130187    130189    130188    130190    130192    130191    130193
    130195    130194    130196    130198    130197    130199    130201    130200    130202
    130204    130203    130205    130207    130206    130208    130210    130209    130211
    130213    130212    130214    130216    130215    130217    130219    130218    130220
    130222    130221    130223    130225    130224    130226    130228    130227    130229
    130231    130230    130232    130234    130233    130235    130237    130236    130238
    130240    130239    130241    130243    130242    130244    130246    130245    130247
    130249    130248    130250    130252    130251    130253    130255    130254    130256
    130258    130257    130259    130261    130260    130262    130264    130263    130265
    130267    130266    130268    130270    130269    130271    130273    130272    130274
    130276    130275    130277    130279    130278    130280    130282    130281    130283
    130285    130284    130286    130288    130287    130289    130291    130290    130292
    130294    130293    130295    130297    130296    130298    130300    130299    130301
    130303    130302    130304    130306    130305    130307    130309    130308    130310
    130312    130311    130313    130315    130314    130316    130318    130317    130319
    130321    130320    130322    130324    130323    130325    130327    130326    130328
    130330    130329    130331    130333    130332    130334    130336    130335    130337
    130339    130338    130340    130342    130341    130343    130345    130344    130346
    130348    130347    130349    130351    130350    130352    130354    130353    130355
    130357    130356    130358    130360    130359    130361    130363    130362    130364
    130366    130365    130367    130369    130368    130370    130372    130371    130373
    130375    130374    130376    130378    130377    130379    130381    130380    130382
    130384    130383    130385    130387    130386    130388    130390    130389    130391
    130393    130392    130394    130396    130395    130397    130399    130398    130400
    130402    130401    130403    130405    130404    130406    130408    130407    130409
    130411    130410    130412    130414    130413    130415    130417    130416    130418
    130420    130419    130421    130423    130422    130424    130426    130425    130427
    130429    130428    130430    130432    130431    130433    130435    130434    130436
    130438    130437    130439    130441    130440    130442    130444    130443    130445
    130447    130446    130448    130450    130449    130451    130453    130452    130454
    130456    130455    130457    130459    130458    130460    130462    130461    130463
    130465    130464    130466    130468    130467    130469    130471    130470    130472
    130474    130473    130475    130477    130476    130478    130480    130479    130481
    130483    130482    130484    130486    130485    130487    130489    130488    130490
    130492    130491    130493    130495    130494    130496    130498    130497    130499
    130501    130500    130502    130504    130503    130505    130507    130506    130508
    130510    130509    130511    130513    130512    130514    130516    130515    130517
    130519    130518    130520    130522    130521    130523    130525    130524    130526
    130528    130527    130529    130531    130530    130532    130534    130533    130535
    130537    130536    130538    130540    130539    130541    130543    130542    130544
    130546    130545    130547    130549    130548    130550    130552    130551    130553
    130555    130554    130556    130558    130557    130559    130561    130560    130562
    130564    130563    130565    130567    130566    130568    130570    130569    130571
    130573    130572    130574    130576    130575    130577    130579    130578    130580
    130582    130581    130583    130585    130584    130586    130588    130587    130589
    130591    130590    130592    130594    130593    130595    130597    130596    130598
    130600    130599    130601    130603    130602    130604    130606    130605    130607
    130609    130608    130610    130612    130611    130613    130615    130614    130616
    130618    130617    130619    130621    130620    130622    130624    130623    130625
    130627    130626    130628    130630    130629    130631    130633    130632    130634
    130636    130635    130637    130639    130638    130640    130642    130641    130643
    130645    130644    130646    130648    130647    130649    130651    130650    130652
    130654    130653    130655    130657    130656    130658    130660    130659    130661
    130663    130662    130664    130666    130665    130667    130669    130668    130670
    130672    130671    130673    130675    130674    130676    130678    130677    130679
    130681    130680    130682    130684    130683    130685    130687    130686    130688
    130690    130689    130691    130693    130692    130694    130696    130695    130697
    130699    130698    130700    130702    130701    130703    130705    130704    130706
    130708    130707    130709    130711    130710    130712    130714    130713    130715
    130717    130716    130718    130720    130719    130721    130723    130722    130724
    130726    130725    130727    130729    130728    130730    130732    130731    130733
    130735    130734    130736    130738    130737    130739    130741    130740    130742
    130744    130743    130745    130747    130746    130748    130750    130749    130751
    130753    130752    130754    130756    130755    130757    130759    130758    130760
    130762    130761    130763    130765    130764    130766    130768    130767    130769
    130771    130770    130772    130774    130773    130775    130777    130776    130778
    130780    130779    130781    130783    130782    130784    130786    130785    130787
    130789    130788    130790    130792    130791    130793    130795    130794    130796
    130798    130797    130799    130801    130800    130802    130804    130803    130805
    130807    130806    130808    130810    130809    130811    130813    130812    130814
    130816    130815    130817    130819    130818    130820    130822    130821    130823
    130825    130824    130826    130828    130827    130829    130831    130830    130832
    130834    130833    130835    130837    130836    130838    130840    130839    130841
    130843    130842    130844    130846    130845    130847    130849    130848    130850
    130852    130851    130853    130855    130854    130856    130858    130857    130859
    130861    130860    130862    130864    130863    130865    130867    130866    130868
    130870    130869    130871    130873    130872    130874    130876    130875    130877
    130879    130878    130880    130882    130881    130883    130885    130884    130886
    130888    130887    130889    130891    130890    130892    130894    130893    130895
    130897    130896    130898    130900    130899    130901    130903    130902    130904
    130906    130905    130907    130909    130908    130910    130912    130911    130913
    130915    130914    130916    130918    130917    130919    130921    130920    130922
    130924    130923    130925    130927    130926    130928    130930    130929    130931
    130933    130932    130934    130936    130935    130937    130939    130938    130940
    130942    130941    130943    130945    130944    130946    130948    130947    130949
    130951    130950    130952    130954    130953    130955    130957    130956    130958
    130960    130959    130961    130963    130962    130964    130966    130965    130967
    130969    130968    130970    130972    130971    130973    130975    130974    130976
    130978    130977    130979    130981    130980    130982    130984    130983    130985
    130987    130986    130988    130990    130989    130991    130993    130992    130994
    130996    130995    130997    130999    130998    131000    131002    131001    131003
    131005    131004    131006    131008    131007    131009    131011    131010    131012
    131014    131013    131015    131017    131016    131018    131020    131019    131021
    131023    131022    131024    131026    131025    131027    131029    131028    131030
    131032    131031    131033    131035    131034    131036    131038    131037    131039
    131041    131040    131042    131044    131043    131045    131047    131046    131048
    131050    131049    131051    131053    131052    131054    131056    131055    131057
    131059    131058    131060    131062    131061    131063    131065    131064    131066
    131068    131067    131069    131071    131070    131072    131074    131073    131075
    131077    131076    131078    131080    131079    131081    131083    131082    131084
    131086    131085    131087    131089    131088    131090    131092    131091    131093
    131095    131094    131096    131098    131097    131099    131101    131100    131102
    131104    131103    131105    131107    131106    131108    131110    131109    131111
    131113    131112    131114    131116    131115    131117    131119    131118    131120
    131122    131121    131123    131125    131124    131126    131128    131127    131129
    131131    131130    131132    131134    131133    131135    131137    131136    131138
    131140    131139    131141    131143    131142    131144    131146    131145    131147
    131149    131148    131150    131152    131151    131153    131155    131154    131156
    131158    131157    131159    131161    131160    131162    131164    131163    131165
    131167    131166    131168    131170    131169    131171    131173    131172    131174
    131176    131175    131177    131179    131178    131180    131182    131181    131183
    131185    131184    131186    131188    131187    131189    131191    131190    131192
    131194    131193    131195    131197    131196    131198    131200    131199    131201
    131203    131202    131204    131206    131205    131207    131209    131208    131210
    131212    131211    131213    131215    131214    131216    131218    131217    131219
    131221    131220    131222    131224    131223    131225    131227    131226    131228
    131230    131229    131231    131233    131232    131234    131236    131235    131237
    131239    131238    131240    131242    131241    131243    131245    131244    131246
    131248    131247    131249    131251    131250    131252    131254    131253    131255
    131257    131256    131258    131260    131259    131261    131263    131262    131264
    131266    131265    131267    131269    131268    131270    131272    131271    131273
    131275    131274    131276    131278    131277    131279    131281    131280    131282
    131284    131283    131285    131287    131286    131288    131290    131289    131291
    131293    131292    131294    131296    131295    131297    131299    131298    131300
    131302    131301    131303    131305    131304    131306    131308    131307    131309
    131311    131310    131312    131314    131313    131315    131317    131316    131318
    131320    131319    131321    131323    131322    131324    131326    131325    131327
    131329    131328    131330    131332    131331    131333    131335    131334    131336
    131338    131337    131339    131341    131340    131342    131344    131343    131345
    131347    131346    131348    131350    131349    131351    131353    131352    131354
    131356    131355    131357    131359    131358    131360    131362    131361    131363
    131365    131364    131366    131368    131367    131369    131371    131370    131372
    131374    131373    131375    131377    131376    131378    131380    131379    131381
    131383    131382    131384    131386    131385    131387    131389    131388    131390
    131392    131391    131393    131395    131394    131396    131398    131397    131399
    131401    131400    131402    131404    131403    131405    131407    131406    131408
    131410    131409    131411    131413    131412    131414    131416    131415    131417
    131419    131418    131420    131422    131421    131423    131425    131424    131426
    131428    131427    131429    131431    131430    131432    131434    131433    131435
    131437    131436    131438    131440    131439    131441    131443    131442    131444
    131446    131445    131447    131449    131448    131450    131452    131451    131453
    131455    131454    131456    131458    131457    131459    131461    131460    131462
    131464    131463    131465    131467    131466    131468    131470    131469    131471
    131473    131472    131474    131476    131475    131477    131479    131478    131480
    131482    131481    131483    131485    131484    131486    131488    131487    131489
    131491    131490    131492    131494    131493    131495    131497    131496    131498
    131500    131499    131501    131503    131502    131504    131506    131505    131507
    131509    131508    131510    131512    131511    131513    131515    131514    131516
    131518    131517    131519    131521    131520    131522    131524    131523    131525
    131527    131526    131528    131530    131529    131531    131533    131532    131534
    131536    131535    131537    131539    131538    131540    131542    131541    131543
    131545    131544    131546    131548    131547    131549    131551    131550    131552
    131554    131553    131555    131557    131556    131558    131560    131559    131561
    131563    131562    131564    131566    131565    131567    131569    131568    131570
    131572    131571    131573    131575    131574    131576    131578    131577    131579
    131581    131580    131582    131584    131583    131585    131587    131586    131588
    131590    131589    131591    131593    131592    131594    131596    131595    131597
    131599    131598    131600    131602    131601    131603    131605    131604    131606
    131608    131607    131609    131611    131610    131612    131614    131613    131615
    131617    131616    131618    131620    131619    131621    131623    131622    131624
    131626    131625    131627    131629    131628    131630    131632    131631    131633
    131635    131634    131636    131638    131637    131639    131641    131640    131642
    131644    131643    131645    131647    131646    131648    131650    131649    131651
    131653    131652    131654    131656    131655    131657    131659    131658    131660
    131662    131661    131663    131665    131664    131666    131668    131667    131669
    131671    131670    131672    131674    131673    131675    131677    131676    131678
    131680    131679    131681    131683    131682    131684    131686    131685    131687
    131689    131688    131690    131692    131691    131693    131695    131694    131696
    131698    131697    131699    131701    131700    131702    131704    131703    131705
    131707    131706    131708    131710    131709    131711    131713    131712    131714
    131716    131715    131717    131719    131718    131720    131722    131721    131723
    131725    131724    131726    131728    131727    131729    131731    131730    131732
    131734    131733    131735    131737    131736    131738    131740    131739    131741
    131743    131742    131744    131746    131745    131747    131749    131748    131750
    131752    131751    131753    131755    131754    131756    131758    131757    131759
    131761    131760    131762    131764    131763    131765    131767    131766    131768
    131770    131769    131771    131773    131772    131774    131776    131775    131777
    131779    131778    131780    131782    131781    131783    131785    131784    131786
    131788    131787    131789    131791    131790    131792    131794    131793    131795
    131797    131796    131798    131800    131799    131801    131803    131802    131804
    131806    131805    131807    131809    131808    131810    131812    131811    131813
    131815    131814    131816    131818    131817    131819    131821    131820    131822
    131824    131823    131825    131827    131826    131828    131830    131829    131831
    131833    131832    131834    131836    131835    131837    131839    131838    131840
    131842    131841    131843    131845    131844    131846    131848    131847    131849
    131851    131850    131852    131854    131853    131855    131857    131856    131858
    131860    131859    131861    131863    131862    131864    131866    131865    131867
    131869    131868    131870    131872    131871    131873    131875    131874    131876
    131878    131877    131879    131881    131880    131882    131884    131883    131885
    131887    131886    131888    131890    131889    131891    131893    131892    131894
    131896    131895    131897    131899    131898    131900    131902    131901    131903
    131905    131904    131906    131908    131907    131909    131911    131910    131912
    131914    131913    131915    131917    131916    131918    131920    131919    131921
    131923    131922    131924    131926    131925    131927    131929    131928    131930
    131932    131931    131933    131935    131934    131936    131938    131937    131939
    131941    131940    131942    131944    131943    131945    131947    131946    131948
    131950    131949    131951    131953    131952    131954    131956    131955    131957
    131959    131958    131960    131962    131961    131963    131965    131964    131966
    131968    131967    131969    131971    131970    131972    131974    131973    131975
    131977    131976    131978    131980    131979    131981    131983    131982    131984
    131986    131985    131987    131989    131988    131990    131992    131991    131993
    131995    131994    131996    131998    131997    131999    132001    132000    132002
    132004    132003    132005    132007    132006    132008    132010    132009    132011
    132013    132012    132014    132016    132015    132017    132019    132018    132020
    132022    132021    132023    132025    132024    132026    132028    132027    132029
    132031    132030    132032    132034    132033    132035    132037    132036    132038
    132040    132039    132041    132043    132042    132044    132046    132045    132047
    132049    132048    132050    132052    132051    132053    132055    132054    132056
    132058    132057    132059    132061    132060    132062    132064    132063    132065
    132067    132066    132068    132070    132069    132071    132073    132072    132074
    132076    132075    132077    132079    132078    132080    132082    132081    132083
    132085    132084    132086    132088    132087    132089    132091    132090    132092
    132094    132093    132095    132097    132096    132098    132100    132099    132101
    132103    132102    132104    132106    132105    132107    132109    132108    132110
    132112    132111    132113    132115    132114    132116    132118    132117    132119
    132121    132120    132122    132124    132123    132125    132127    132126    132128
    132130    132129    132131    132133    132132    132134    132136    132135    132137
    132139    132138    132140    132142    132141    132143    132145    132144    132146
    132148    132147    132149    132151    132150    132152    132154    132153    132155
    132157    132156    132158    132160    132159    132161    132163    132162    132164
    132166    132165    132167    132169    132168    132170    132172    132171    132173
    132175    132174    132176    132178    132177    132179    132181    132180    132182
    132184    132183    132185    132187    132186    132188    132190    132189    132191
    132193    132192    132194    132196    132195    132197    132199    132198    132200
    132202    132201    132203    132205    132204    132206    132208    132207    132209
    132211    132210    132212    132214    132213    132215    132217    132216    132218
    132220    132219    132221    132223    132222    132224    132226    132225    132227
    132229    132228    132230    132232    132231    132233    132235    132234    132236
    132238    132237    132239    132241    132240    132242    132244    132243    132245
    132247    132246    132248    132250    132249    132251    132253    132252    132254
    132256    132255    132257    132259    132258    132260    132262    132261    132263
    132265    132264    132266    132268    132267    132269    132271    132270    132272
    132274    132273    132275    132277    132276    132278    132280    132279    132281
    132283    132282    132284    132286    132285    132287    132289    132288    132290
    132292    132291    132293    132295    132294    132296    132298    132297    132299
    132301    132300    132302    132304    132303    132305    132307    132306    132308
    132310    132309    132311    132313    132312    132314    132316    132315    132317
    132319    132318    132320    132322    132321    132323    132325    132324    132326
    132328    132327    132329    132331    132330    132332    132334    132333    132335
    132337    132336    132338    132340    132339    132341    132343    132342    132344
    132346    132345    132347    132349    132348    132350    132352    132351    132353
    132355    132354    132356    132358    132357    132359    132361    132360    132362
    132364    132363    132365    132367    132366    132368    132370    132369    132371
    132373    132372    132374    132376    132375    132377    132379    132378    132380
    132382    132381    132383    132385    132384    132386    132388    132387    132389
    132391    132390    132392    132394    132393    132395    132397    132396    132398
    132400    132399    132401    132403    132402    132404    132406    132405    132407
    132409    132408    132410    132412    132411    132413    132415    132414    132416
    132418    132417    132419    132421    132420    132422    132424    132423    132425
    132427    132426    132428    132430    132429    132431    132433    132432    132434
    132436    132435    132437    132439    132438    132440    132442    132441    132443
    132445    132444    132446    132448    132447    132449    132451    132450    132452
    132454    132453    132455    132457    132456    132458    132460    132459    132461
    132463    132462    132464    132466    132465    132467    132469    132468    132470
    132472    132471    132473    132475    132474    132476    132478    132477    132479
    132481    132480    132482    132484    132483    132485    132487    132486    132488
    132490    132489    132491    132493    132492    132494    132496    132495    132497
    132499    132498    132500    132502    132501    132503    132505    132504    132506
    132508    132507    132509    132511    132510    132512    132514    132513    132515
    132517    132516    132518    132520    132519    132521    132523    132522    132524
    132526    132525    132527    132529    132528    132530    132532    132531    132533
    132535    132534    132536    132538    132537    132539    132541    132540    132542
    132544    132543    132545    132547    132546    132548    132550    132549    132551
    132553    132552    132554    132556    132555    132557    132559    132558    132560
    132562    132561    132563    132565    132564    132566    132568    132567    132569
    132571    132570    132572    132574    132573    132575    132577    132576    132578
    132580    132579    132581    132583    132582    132584    132586    132585    132587
    132589    132588    132590    132592    132591    132593    132595    132594    132596
    132598    132597    132599    132601    132600    132602    132604    132603    132605
    132607    132606    132608    132610    132609    132611    132613    132612    132614
    132616    132615    132617    132619    132618    132620    132622    132621    132623
    132625    132624    132626    132628    132627    132629    132631    132630    132632
    132634    132633    132635    132637    132636    132638    132640    132639    132641
    132643    132642    132644    132646    132645    132647    132649    132648    132650
    132652    132651    132653    132655    132654    132656    132658    132657    132659
    132661    132660    132662    132664    132663    132665    132667    132666    132668
    132670    132669    132671    132673    132672    132674    132676    132675    132677
    132679    132678    132680    132682    132681    132683    132685    132684    132686
    132688    132687    132689    132691    132690    132692    132694    132693    132695
    132697    132696    132698    132700    132699    132701    132703    132702    132704
    132706    132705    132707    132709    132708    132710    132712    132711    132713
    132715    132714    132716    132718    132717    132719    132721    132720    132722
    132724    132723    132725    132727    132726    132728    132730    132729    132731
    132733    132732    132734    132736    132735    132737    132739    132738    132740
    132742    132741    132743    132745    132744    132746    132748    132747    132749
    132751    132750    132752    132754    132753    132755    132757    132756    132758
    132760    132759    132761    132763    132762    132764    132766    132765    132767
    132769    132768    132770    132772    132771    132773    132775    132774    132776
    132778    132777    132779    132781    132780    132782    132784    132783    132785
    132787    132786    132788    132790    132789    132791    132793    132792    132794
    132796    132795    132797    132799    132798    132800    132802    132801    132803
    132805    132804    132806    132808    132807    132809    132811    132810    132812
    132814    132813    132815    132817    132816    132818    132820    132819    132821
    132823    132822    132824    132826    132825    132827    132829    132828    132830
    132832    132831    132833    132835    132834    132836    132838    132837    132839
    132841    132840    132842    132844    132843    132845    132847    132846    132848
    132850    132849    132851    132853    132852    132854    132856    132855    132857
    132859    132858    132860    132862    132861    132863    132865    132864    132866
    132868    132867    132869    132871    132870    132872    132874    132873    132875
    132877    132876    132878    132880    132879    132881    132883    132882    132884
    132886    132885    132887    132889    132888    132890    132892    132891    132893
    132895    132894    132896    132898    132897    132899    132901    132900    132902
    132904    132903    132905    132907    132906    132908    132910    132909    132911
    132913    132912    132914    132916    132915    132917    132919    132918    132920
    132922    132921    132923    132925    132924    132926    132928    132927    132929
    132931    132930    132932    132934    132933    132935    132937    132936    132938
    132940    132939    132941    132943    132942    132944    132946    132945    132947
    132949    132948    132950    132952    132951    132953    132955    132954    132956
    132958    132957    132959    132961    132960    132962    132964    132963    132965
    132967    132966    132968    132970    132969    132971    132973    132972    132974
    132976    132975    132977    132979    132978    132980    132982    132981    132983
    132985    132984    132986    132988    132987    132989    132991    132990    132992
    132994    132993    132995    132997    132996    132998    133000    132999    133001
    133003    133002    133004    133006    133005    133007    133009    133008    133010
    133012    133011    133013    133015    133014    133016    133018    133017    133019
    133021    133020    133022    133024    133023    133025    133027    133026    133028
    133030    133029    133031    133033    133032    133034    133036    133035    133037
    133039    133038    133040    133042    133041    133043    133045    133044    133046
    133048    133047    133049    133051    133050    133052    133054    133053    133055
    133057    133056    133058    133060    133059    133061    133063    133062    133064
    133066    133065    133067    133069    133068    133070    133072    133071    133073
    133075    133074    133076    133078    133077    133079    133081    133080    133082
    133084    133083    133085    133087    133086    133088    133090    133089    133091
    133093    133092    133094    133096    133095    133097    133099    133098    133100
    133102    133101    133103    133105    133104    133106    133108    133107    133109
    133111    133110    133112    133114    133113    133115    133117    133116    133118
    133120    133119    133121    133123    133122    133124    133126    133125    133127
    133129    133128    133130    133132    133131    133133    133135    133134    133136
    133138    133137    133139    133141    133140    133142    133144    133143    133145
    133147    133146    133148    133150    133149    133151    133153    133152    133154
    133156    133155    133157    133159    133158    133160    133162    133161    133163
    133165    133164    133166    133168    133167    133169    133171    133170    133172
    133174    133173    133175    133177    133176    133178    133180    133179    133181
    133183    133182    133184    133186    133185    133187    133189    133188    133190
    133192    133191    133193    133195    133194    133196    133198    133197    133199
    133201    133200    133202    133204    133203    133205    133207    133206    133208
    133210    133209    133211    133213    133212    133214    133216    133215    133217
    133219    133218    133220    133222    133221    133223    133225    133224    133226
    133228    133227    133229    133231    133230    133232    133234    133233    133235
    133237    133236    133238    133240    133239    133241    133243    133242    133244
    133246    133245    133247    133249    133248    133250    133252    133251    133253
    133255    133254    133256    133258    133257    133259    133261    133260    133262
    133264    133263    133265    133267    133266    133268    133270    133269    133271
    133273    133272    133274    133276    133275    133277    133279    133278    133280
    133282    133281    133283    133285    133284    133286    133288    133287    133289
    133291    133290    133292    133294    133293    133295    133297    133296    133298
    133300    133299    133301    133303    133302    133304    133306    133305    133307
    133309    133308    133310    133312    133311    133313    133315    133314    133316
    133318    133317    133319    133321    133320    133322    133324    133323    133325
    133327    133326    133328    133330    133329    133331    133333    133332    133334
    133336    133335    133337    133339    133338    133340    133342    133341    133343
    133345    133344    133346    133348    133347    133349    133351    133350    133352
    133354    133353    133355    133357    133356    133358    133360    133359    133361
    133363    133362    133364    133366    133365    133367    133369    133368    133370
    133372    133371    133373    133375    133374    133376    133378    133377    133379
    133381    133380    133382    133384    133383    133385    133387    133386    133388
    133390    133389    133391    133393    133392    133394    133396    133395    133397
    133399    133398    133400    133402    133401    133403    133405    133404    133406
    133408    133407    133409    133411    133410    133412    133414    133413    133415
    133417    133416    133418    133420    133419    133421    133423    133422    133424
    133426    133425    133427    133429    133428    133430    133432    133431    133433
    133435    133434    133436    133438    133437    133439    133441    133440    133442
    133444    133443    133445    133447    133446    133448    133450    133449    133451
    133453    133452    133454    133456    133455    133457    133459    133458    133460
    133462    133461    133463    133465    133464    133466    133468    133467    133469
    133471    133470    133472    133474    133473    133475    133477    133476    133478
    133480    133479    133481    133483    133482    133484    133486    133485    133487
    133489    133488    133490    133492    133491    133493    133495    133494    133496
    133498    133497    133499    133501    133500    133502    133504    133503    133505
    133507    133506    133508    133510    133509    133511    133513    133512    133514
    133516    133515    133517    133519    133518    133520    133522    133521    133523
    133525    133524    133526    133528    133527    133529    133531    133530    133532
    133534    133533    133535    133537    133536    133538    133540    133539    133541
    133543    133542    133544    133546    133545    133547    133549    133548    133550
    133552    133551    133553    133555    133554    133556    133558    133557    133559
    133561    133560    133562    133564    133563    133565    133567    133566    133568
    133570    133569    133571    133573    133572    133574    133576    133575    133577
    133579    133578    133580    133582    133581    133583    133585    133584    133586
    133588    133587    133589    133591    133590    133592    133594    133593    133595
    133597    133596    133598    133600    133599    133601    133603    133602    133604
    133606    133605    133607    133609    133608    133610    133612    133611    133613
    133615    133614    133616    133618    133617    133619    133621    133620    133622
    133624    133623    133625    133627    133626    133628    133630    133629    133631
    133633    133632    133634    133636    133635    133637    133639    133638    133640
    133642    133641    133643    133645    133644    133646    133648    133647    133649
    133651    133650    133652    133654    133653    133655    133657    133656    133658
    133660    133659    133661    133663    133662    133664    133666    133665    133667
    133669    133668    133670    133672    133671    133673    133675    133674    133676
    133678    133677    133679    133681    133680    133682    133684    133683    133685
    133687    133686    133688    133690    133689    133691    133693    133692    133694
    133696    133695    133697    133699    133698    133700    133702    133701    133703
    133705    133704    133706    133708    133707    133709    133711    133710    133712
    133714    133713    133715    133717    133716    133718    133720    133719    133721
    133723    133722    133724    133726    133725    133727    133729    133728    133730
    133732    133731    133733    133735    133734    133736    133738    133737    133739
    133741    133740    133742    133744    133743    133745    133747    133746    133748
    133750    133749    133751    133753    133752    133754    133756    133755    133757
    133759    133758    133760    133762    133761    133763    133765    133764    133766
    133768    133767    133769    133771    133770    133772    133774    133773    133775
    133777    133776    133778    133780    133779    133781    133783    133782    133784
    133786    133785    133787    133789    133788    133790    133792    133791    133793
    133795    133794    133796    133798    133797    133799    133801    133800    133802
    133804    133803    133805    133807    133806    133808    133810    133809    133811
    133813    133812    133814    133816    133815    133817    133819    133818    133820
    133822    133821    133823    133825    133824    133826    133828    133827    133829
    133831    133830    133832    133834    133833    133835    133837    133836    133838
    133840    133839    133841    133843    133842    133844    133846    133845    133847
    133849    133848    133850    133852    133851    133853    133855    133854    133856
    133858    133857    133859    133861    133860    133862    133864    133863    133865
    133867    133866    133868    133870    133869    133871    133873    133872    133874
    133876    133875    133877    133879    133878    133880    133882    133881    133883
    133885    133884    133886    133888    133887    133889    133891    133890    133892
    133894    133893    133895    133897    133896    133898    133900    133899    133901
    133903    133902    133904    133906    133905    133907    133909    133908    133910
    133912    133911    133913    133915    133914    133916    133918    133917    133919
    133921    133920    133922    133924    133923    133925    133927    133926    133928
    133930    133929    133931    133933    133932    133934    133936    133935    133937
    133939    133938    133940    133942    133941    133943    133945    133944    133946
    133948    133947    133949    133951    133950    133952    133954    133953    133955
    133957    133956    133958    133960    133959    133961    133963    133962    133964
    133966    133965    133967    133969    133968    133970    133972    133971    133973
    133975    133974    133976    133978    133977    133979    133981    133980    133982
    133984    133983    133985    133987    133986    133988    133990    133989    133991
    133993    133992    133994    133996    133995    133997    133999    133998    134000
    134002    134001    134003    134005    134004    134006    134008    134007    134009
    134011    134010    134012    134014    134013    134015    134017    134016    134018
    134020    134019    134021    134023    134022    134024    134026    134025    134027
    134029    134028    134030    134032    134031    134033    134035    134034    134036
    134038    134037    134039    134041    134040    134042    134044    134043    134045
    134047    134046    134048    134050    134049    134051    134053    134052    134054
    134056    134055    134057    134059    134058    134060    134062    134061    134063
    134065    134064    134066    134068    134067    134069    134071    134070    134072
    134074    134073    134075    134077    134076    134078    134080    134079    134081
    134083    134082    134084    134086    134085    134087    134089    134088    134090
    134092    134091    134093    134095    134094    134096    134098    134097    134099
    134101    134100    134102    134104    134103    134105    134107    134106    134108
    134110    134109    134111    134113    134112    134114    134116    134115    134117
    134119    134118    134120    134122    134121    134123    134125    134124    134126
    134128    134127    134129    134131    134130    134132    134134    134133    134135
    134137    134136    134138    134140    134139    134141    134143    134142    134144
    134146    134145    134147    134149    134148    134150    134152    134151    134153
    134155    134154    134156    134158    134157    134159    134161    134160    134162
    134164    134163    134165    134167    134166    134168    134170    134169    134171
    134173    134172    134174    134176    134175    134177    134179    134178    134180
    134182    134181    134183    134185    134184    134186    134188    134187    134189
    134191    134190    134192    134194    134193    134195    134197    134196    134198
    134200    134199    134201    134203    134202    134204    134206    134205    134207
    134209    134208    134210    134212    134211    134213    134215    134214    134216
    134218    134217    134219    134221    134220    134222    134224    134223    134225
    134227    134226    134228    134230    134229    134231    134233    134232    134234
    134236    134235    134237    134239    134238    134240    134242    134241    134243
    134245    134244    134246    134248    134247    134249    134251    134250    134252
    134254    134253    134255    134257    134256    134258    134260    134259    134261
    134263    134262    134264    134266    134265    134267    134269    134268    134270
    134272    134271    134273    134275    134274    134276    134278    134277    134279
    134281    134280    134282    134284    134283    134285    134287    134286    134288
    134290    134289    134291    134293    134292    134294    134296    134295    134297
    134299    134298    134300    134302    134301    134303    134305    134304    134306
    134308    134307    134309    134311    134310    134312    134314    134313    134315
    134317    134316    134318    134320    134319    134321    134323    134322    134324
    134326    134325    134327    134329    134328    134330    134332    134331    134333
    134335    134334    134336    134338    134337    134339    134341    134340    134342
    134344    134343    134345    134347    134346    134348    134350    134349    134351
    134353    134352    134354    134356    134355    134357    134359    134358    134360
    134362    134361    134363    134365    134364    134366    134368    134367    134369
    134371    134370    134372    134374    134373    134375    134377    134376    134378
    134380    134379    134381    134383    134382    134384    134386    134385    134387
    134389    134388    134390    134392    134391    134393    134395    134394    134396
    134398    134397    134399    134401    134400    134402    134404    134403    134405
    134407    134406    134408    134410    134409    134411    134413    134412    134414
    134416    134415    134417    134419    134418    134420    134422    134421    134423
    134425    134424    134426    134428    134427    134429    134431    134430    134432
    134434    134433    134435    134437    134436    134438    134440    134439    134441
    134443    134442    134444    134446    134445    134447    134449    134448    134450
    134452    134451    134453    134455    134454    134456    134458    134457    134459
    134461    134460    134462    134464    134463    134465    134467    134466    134468
    134470    134469    134471    134473    134472    134474    134476    134475    134477
    134479    134478    134480    134482    134481    134483    134485    134484    134486
    134488    134487    134489    134491    134490    134492    134494    134493    134495
    134497    134496    134498    134500    134499    134501    134503    134502    134504
    134506    134505    134507    134509    134508    134510    134512    134511    134513
    134515    134514    134516    134518    134517    134519    134521    134520    134522
    134524    134523    134525    134527    134526    134528    134530    134529    134531
    134533    134532    134534    134536    134535    134537    134539    134538    134540
    134542    134541    134543    134545    134544    134546    134548    134547    134549
    134551    134550    134552    134554    134553    134555    134557    134556    134558
    134560    134559    134561    134563    134562    134564    134566    134565    134567
    134569    134568    134570    134572    134571    134573    134575    134574    134576
    134578    134577    134579    134581    134580    134582    134584    134583    134585
    134587    134586    134588    134590    134589    134591    134593    134592    134594
    134596    134595    134597    134599    134598    134600    134602    134601    134603
    134605    134604    134606    134608    134607    134609    134611    134610    134612
    134614    134613    134615    134617    134616    134618    134620    134619    134621
    134623    134622    134624    134626    134625    134627    134629    134628    134630
    134632    134631    134633    134635    134634    134636    134638    134637    134639
    134641    134640    134642    134644    134643    134645    134647    134646    134648
    134650    134649    134651    134653    134652    134654    134656    134655    134657
    134659    134658    134660    134662    134661    134663    134665    134664    134666
    134668    134667    134669    134671    134670    134672    134674    134673    134675
    134677    134676    134678    134680    134679    134681    134683    134682    134684
    134686    134685    134687    134689    134688    134690    134692    134691    134693
    134695    134694    134696    134698    134697    134699    134701    134700    134702
    134704    134703    134705    134707    134706    134708    134710    134709    134711
    134713    134712    134714    134716    134715    134717    134719    134718    134720
    134722    134721    134723    134725    134724    134726    134728    134727    134729
    134731    134730    134732    134734    134733    134735    134737    134736    134738
    134740    134739    134741    134743    134742    134744    134746    134745    134747
    134749    134748    134750    134752    134751    134753    134755    134754    134756
    134758    134757    134759    134761    134760    134762    134764    134763    134765
    134767    134766    134768    134770    134769    134771    134773    134772    134774
    134776    134775    134777    134779    134778    134780    134782    134781    134783
    134785    134784    134786    134788    134787    134789    134791    134790    134792
    134794    134793    134795    134797    134796    134798    134800    134799    134801
    134803    134802    134804    134806    134805    134807    134809    134808    134810
    134812    134811    134813    134815    134814    134816    134818    134817    134819
    134821    134820    134822    134824    134823    134825    134827    134826    134828
    134830    134829    134831    134833    134832    134834    134836    134835    134837
    134839    134838    134840    134842    134841    134843    134845    134844    134846
    134848    134847    134849    134851    134850    134852    134854    134853    134855
    134857    134856    134858    134860    134859    134861    134863    134862    134864
    134866    134865    134867    134869    134868    134870    134872    134871    134873
    134875    134874    134876    134878    134877    134879    134881    134880    134882
    134884    134883    134885    134887    134886    134888    134890    134889    134891
    134893    134892    134894    134896    134895    134897    134899    134898    134900
    134902    134901    134903    134905    134904    134906    134908    134907    134909
    134911    134910    134912    134914    134913    134915    134917    134916    134918
    134920    134919    134921    134923    134922    134924    134926    134925    134927
    134929    134928    134930    134932    134931    134933    134935    134934    134936
    134938    134937    134939    134941    134940    134942    134944    134943    134945
    134947    134946    134948    134950    134949    134951    134953    134952    134954
    134956    134955    134957    134959    134958    134960    134962    134961    134963
    134965    134964    134966    134968    134967    134969    134971    134970    134972
    134974    134973    134975    134977    134976    134978    134980    134979    134981
    134983    134982    134984    134986    134985    134987    134989    134988    134990
    134992    134991    134993    134995    134994    134996    134998    134997    134999
    135001    135000    135002    135004    135003    135005    135007    135006    135008
    135010    135009    135011    135013    135012    135014    135016    135015    135017
    135019    135018    135020    135022    135021    135023    135025    135024    135026
    135028    135027    135029    135031    135030    135032    135034    135033    135035
    135037    135036    135038    135040    135039    135041    135043    135042    135044
    135046    135045    135047    135049    135048    135050    135052    135051    135053
    135055    135054    135056    135058    135057    135059    135061    135060    135062
    135064    135063    135065    135067    135066    135068    135070    135069    135071
    135073    135072    135074    135076    135075    135077    135079    135078    135080
    135082    135081    135083    135085    135084    135086    135088    135087    135089
    135091    135090    135092    135094    135093    135095    135097    135096    135098
    135100    135099    135101    135103    135102    135104    135106    135105    135107
    135109    135108    135110    135112    135111    135113    135115    135114    135116
    135118    135117    135119    135121    135120    135122    135124    135123    135125
    135127    135126    135128    135130    135129    135131    135133    135132    135134
    135136    135135    135137    135139    135138    135140    135142    135141    135143
    135145    135144    135146    135148    135147    135149    135151    135150    135152
    135154    135153    135155    135157    135156    135158    135160    135159    135161
    135163    135162    135164    135166    135165    135167    135169    135168    135170
    135172    135171    135173    135175    135174    135176    135178    135177    135179
    135181    135180    135182    135184    135183    135185    135187    135186    135188
    135190    135189    135191    135193    135192    135194    135196    135195    135197
    135199    135198    135200    135202    135201    135203    135205    135204    135206
    135208    135207    135209    135211    135210    135212    135214    135213    135215
    135217    135216    135218    135220    135219    135221    135223    135222    135224
    135226    135225    135227    135229    135228    135230    135232    135231    135233
    135235    135234    135236    135238    135237    135239    135241    135240    135242
    135244    135243    135245    135247    135246    135248    135250    135249    135251
    135253    135252    135254    135256    135255    135257    135259    135258    135260
    135262    135261    135263    135265    135264    135266    135268    135267    135269
    135271    135270    135272    135274    135273    135275    135277    135276    135278
    135280    135279    135281    135283    135282    135284    135286    135285    135287
    135289    135288    135290    135292    135291    135293    135295    135294    135296
    135298    135297    135299    135301    135300    135302    135304    135303    135305
    135307    135306    135308    135310    135309    135311    135313    135312    135314
    135316    135315    135317    135319    135318    135320    135322    135321    135323
    135325    135324    135326    135328    135327    135329    135331    135330    135332
    135334    135333    135335    135337    135336    135338    135340    135339    135341
    135343    135342    135344    135346    135345    135347    135349    135348    135350
    135352    135351    135353    135355    135354    135356    135358    135357    135359
    135361    135360    135362    135364    135363    135365    135367    135366    135368
    135370    135369    135371    135373    135372    135374    135376    135375    135377
    135379    135378    135380    135382    135381    135383    135385    135384    135386
    135388    135387    135389    135391    135390    135392    135394    135393    135395
    135397    135396    135398    135400    135399    135401    135403    135402    135404
    135406    135405    135407    135409    135408    135410    135412    135411    135413
    135415    135414    135416    135418    135417    135419    135421    135420    135422
    135424    135423    135425    135427    135426    135428    135430    135429    135431
    135433    135432    135434    135436    135435    135437    135439    135438    135440
    135442    135441    135443    135445    135444    135446    135448    135447    135449
    135451    135450    135452    135454    135453    135455    135457    135456    135458
    135460    135459    135461    135463    135462    135464    135466    135465    135467
    135469    135468    135470    135472    135471    135473    135475    135474    135476
    135478    135477    135479    135481    135480    135482    135484    135483    135485
    135487    135486    135488    135490    135489    135491    135493    135492    135494
    135496    135495    135497    135499    135498    135500    135502    135501    135503
    135505    135504    135506    135508    135507    135509    135511    135510    135512
    135514    135513    135515    135517    135516    135518    135520    135519    135521
    135523    135522    135524    135526    135525    135527    135529    135528    135530
    135532    135531    135533    135535    135534    135536    135538    135537    135539
    135541    135540    135542    135544    135543    135545    135547    135546    135548
    135550    135549    135551    135553    135552    135554    135556    135555    135557
    135559    135558    135560    135562    135561    135563    135565    135564    135566
    135568    135567    135569    135571    135570    135572    135574    135573    135575
    135577    135576    135578    135580    135579    135581    135583    135582    135584
    135586    135585    135587    135589    135588    135590    135592    135591    135593
    135595    135594    135596    135598    135597    135599    135601    135600    135602
    135604    135603    135605    135607    135606    135608    135610    135609    135611
    135613    135612    135614    135616    135615    135617    135619    135618    135620
    135622    135621    135623    135625    135624    135626    135628    135627    135629
    135631    135630    135632    135634    135633    135635    135637    135636    135638
    135640    135639    135641    135643    135642    135644    135646    135645    135647
    135649    135648    135650    135652    135651    135653    135655    135654    135656
    135658    135657    135659    135661    135660    135662    135664    135663    135665
    135667    135666    135668    135670    135669    135671    135673    135672    135674
    135676    135675    135677    135679    135678    135680    135682    135681    135683
    135685    135684    135686    135688    135687    135689    135691    135690    135692
    135694    135693    135695    135697    135696    135698    135700    135699    135701
    135703    135702    135704    135706    135705    135707    135709    135708    135710
    135712    135711    135713    135715    135714    135716    135718    135717    135719
    135721    135720    135722    135724    135723    135725    135727    135726    135728
    135730    135729    135731    135733    135732    135734    135736    135735    135737
    135739    135738    135740    135742    135741    135743    135745    135744    135746
    135748    135747    135749    135751    135750    135752    135754    135753    135755
    135757    135756    135758    135760    135759    135761    135763    135762    135764
    135766    135765    135767    135769    135768    135770    135772    135771    135773
    135775    135774    135776    135778    135777    135779    135781    135780    135782
    135784    135783    135785    135787    135786    135788    135790    135789    135791
    135793    135792    135794    135796    135795    135797    135799    135798    135800
    135802    135801    135803    135805    135804    135806    135808    135807    135809
    135811    135810    135812    135814    135813    135815    135817    135816    135818
    135820    135819    135821    135823    135822    135824    135826    135825    135827
    135829    135828    135830    135832    135831    135833    135835    135834    135836
    135838    135837    135839    135841    135840    135842    135844    135843    135845
    135847    135846    135848    135850    135849    135851    135853    135852    135854
    135856    135855    135857    135859    135858    135860    135862    135861    135863
    135865    135864    135866    135868    135867    135869    135871    135870    135872
    135874    135873    135875    135877    135876    135878    135880    135879    135881
    135883    135882    135884    135886    135885    135887    135889    135888    135890
    135892    135891    135893    135895    135894    135896    135898    135897    135899
    135901    135900    135902    135904    135903    135905    135907    135906    135908
    135910    135909    135911    135913    135912    135914    135916    135915    135917
    135919    135918    135920    135922    135921    135923    135925    135924    135926
    135928    135927    135929    135931    135930    135932    135934    135933    135935
    135937    135936    135938    135940    135939    135941    135943    135942    135944
    135946    135945    135947    135949    135948    135950    135952    135951    135953
    135955    135954    135956    135958    135957    135959    135961    135960    135962
    135964    135963    135965    135967    135966    135968    135970    135969    135971
    135973    135972    135974    135976    135975    135977    135979    135978    135980
    135982    135981    135983    135985    135984    135986    135988    135987    135989
    135991    135990    135992    135994    135993    135995    135997    135996    135998
    136000    135999    136001    136003    136002    136004    136006    136005    136007
    136009    136008    136010    136012    136011    136013    136015    136014    136016
    136018    136017    136019    136021    136020    136022    136024    136023    136025
    136027    136026    136028    136030    136029    136031    136033    136032    136034
    136036    136035    136037    136039    136038    136040    136042    136041    136043
    136045    136044    136046    136048    136047    136049    136051    136050    136052
    136054    136053    136055    136057    136056    136058    136060    136059    136061
    136063    136062    136064    136066    136065    136067    136069    136068    136070
    136072    136071    136073    136075    136074    136076    136078    136077    136079
    136081    136080    136082    136084    136083    136085    136087    136086    136088
    136090    136089    136091    136093    136092    136094    136096    136095    136097
    136099    136098    136100    136102    136101    136103    136105    136104    136106
    136108    136107    136109    136111    136110    136112    136114    136113    136115
    136117    136116    136118    136120    136119    136121    136123    136122    136124
    136126    136125    136127    136129    136128    136130    136132    136131    136133
    136135    136134    136136    136138    136137    136139    136141    136140    136142
    136144    136143    136145    136147    136146    136148    136150    136149    136151
    136153    136152    136154    136156    136155    136157    136159    136158    136160
    136162    136161    136163    136165    136164    136166    136168    136167    136169
    136171    136170    136172    136174    136173    136175    136177    136176    136178
    136180    136179    136181    136183    136182    136184    136186    136185    136187
    136189    136188    136190    136192    136191    136193    136195    136194    136196
    136198    136197    136199    136201    136200    136202    136204    136203    136205
    136207    136206    136208    136210    136209    136211    136213    136212    136214
    136216    136215    136217    136219    136218    136220    136222    136221    136223
    136225    136224    136226    136228    136227    136229    136231    136230    136232
    136234    136233    136235    136237    136236    136238    136240    136239    136241
    136243    136242    136244    136246    136245    136247    136249    136248    136250
    136252    136251    136253    136255    136254    136256    136258    136257    136259
    136261    136260    136262    136264    136263    136265    136267    136266    136268
    136270    136269    136271    136273    136272    136274    136276    136275    136277
    136279    136278    136280    136282    136281    136283    136285    136284    136286
    136288    136287    136289    136291    136290    136292    136294    136293    136295
    136297    136296    136298    136300    136299    136301    136303    136302    136304
    136306    136305    136307    136309    136308    136310    136312    136311    136313
    136315    136314    136316    136318    136317    136319    136321    136320    136322
    136324    136323    136325    136327    136326    136328    136330    136329    136331
    136333    136332    136334    136336    136335    136337    136339    136338    136340
    136342    136341    136343    136345    136344    136346    136348    136347    136349
    136351    136350    136352    136354    136353    136355    136357    136356    136358
    136360    136359    136361    136363    136362    136364    136366    136365    136367
    136369    136368    136370    136372    136371    136373    136375    136374    136376
    136378    136377    136379    136381    136380    136382    136384    136383    136385
    136387    136386    136388    136390    136389    136391    136393    136392    136394
    136396    136395    136397    136399    136398    136400    136402    136401    136403
    136405    136404    136406    136408    136407    136409    136411    136410    136412
    136414    136413    136415    136417    136416    136418    136420    136419    136421
    136423    136422    136424    136426    136425    136427    136429    136428    136430
    136432    136431    136433    136435    136434    136436    136438    136437    136439
    136441    136440    136442    136444    136443    136445    136447    136446    136448
    136450    136449    136451    136453    136452    136454    136456    136455    136457
    136459    136458    136460    136462    136461    136463    136465    136464    136466
    136468    136467    136469    136471    136470    136472    136474    136473    136475
    136477    136476    136478    136480    136479    136481    136483    136482    136484
    136486    136485    136487    136489    136488    136490    136492    136491    136493
    136495    136494    136496    136498    136497    136499    136501    136500    136502
    136504    136503    136505    136507    136506    136508    136510    136509    136511
    136513    136512    136514    136516    136515    136517    136519    136518    136520
    136522    136521    136523    136525    136524    136526    136528    136527    136529
    136531    136530    136532    136534    136533    136535    136537    136536    136538
    136540    136539    136541    136543    136542    136544    136546    136545    136547
    136549    136548    136550    136552    136551    136553    136555    136554    136556
    136558    136557    136559    136561    136560    136562    136564    136563    136565
    136567    136566    136568    136570    136569    136571    136573    136572    136574
    136576    136575    136577    136579    136578    136580    136582    136581    136583
    136585    136584    136586    136588    136587    136589    136591    136590    136592
    136594    136593    136595    136597    136596    136598    136600    136599    136601
    136603    136602    136604    136606    136605    136607    136609    136608    136610
    136612    136611    136613    136615    136614    136616    136618    136617    136619
    136621    136620    136622    136624    136623    136625    136627    136626    136628
    136630    136629    136631    136633    136632    136634    136636    136635    136637
    136639    136638    136640    136642    136641    136643    136645    136644    136646
    136648    136647    136649    136651    136650    136652    136654    136653    136655
    136657    136656    136658    136660    136659    136661    136663    136662    136664
    136666    136665    136667    136669    136668    136670    136672    136671    136673
    136675    136674    136676    136678    136677    136679    136681    136680    136682
    136684    136683    136685    136687    136686    136688    136690    136689    136691
    136693    136692    136694    136696    136695    136697    136699    136698    136700
    136702    136701    136703    136705    136704    136706    136708    136707    136709
    136711    136710    136712    136714    136713    136715    136717    136716    136718
    136720    136719    136721    136723    136722    136724    136726    136725    136727
    136729    136728    136730    136732    136731    136733    136735    136734    136736
    136738    136737    136739    136741    136740    136742    136744    136743    136745
    136747    136746    136748    136750    136749    136751    136753    136752    136754
    136756    136755    136757    136759    136758    136760    136762    136761    136763
    136765    136764    136766    136768    136767    136769    136771    136770    136772
    136774    136773    136775    136777    136776    136778    136780    136779    136781
    136783    136782    136784    136786    136785    136787    136789    136788    136790
    136792    136791    136793    136795    136794    136796    136798    136797    136799
    136801    136800    136802    136804    136803    136805    136807    136806    136808
    136810    136809    136811    136813    136812    136814    136816    136815    136817
    136819    136818    136820    136822    136821    136823    136825    136824    136826
    136828    136827    136829    136831    136830    136832    136834    136833    136835
    136837    136836    136838    136840    136839    136841    136843    136842    136844
    136846    136845    136847    136849    136848    136850    136852    136851    136853
    136855    136854    136856    136858    136857    136859    136861    136860    136862
    136864    136863    136865    136867    136866    136868    136870    136869    136871
    136873    136872    136874    136876    136875    136877    136879    136878    136880
    136882    136881    136883    136885    136884    136886    136888    136887    136889
    136891    136890    136892    136894    136893    136895    136897    136896    136898
    136900    136899    136901    136903    136902    136904    136906    136905    136907
    136909    136908    136910    136912    136911    136913    136915    136914    136916
    136918    136917    136919    136921    136920    136922    136924    136923    136925
    136927    136926    136928    136930    136929    136931    136933    136932    136934
    136936    136935    136937    136939    136938    136940    136942    136941    136943
    136945    136944    136946    136948    136947    136949    136951    136950    136952
    136954    136953    136955    136957    136956    136958    136960    136959    136961
    136963    136962    136964    136966    136965    136967    136969    136968    136970
    136972    136971    136973    136975    136974    136976    136978    136977    136979
    136981    136980    136982    136984    136983    136985    136987    136986    136988
    136990    136989    136991    136993    136992    136994    136996    136995    136997
    136999    136998    137000    137002    137001    137003    137005    137004    137006
    137008    137007    137009    137011    137010    137012    137014    137013    137015
    137017    137016    137018    137020    137019    137021    137023    137022    137024
    137026    137025    137027    137029    137028    137030    137032    137031    137033
    137035    137034    137036    137038    137037    137039    137041    137040    137042
    137044    137043    137045    137047    137046    137048    137050    137049    137051
    137053    137052    137054    137056    137055    137057    137059    137058    137060
    137062    137061    137063    137065    137064    137066    137068    137067    137069
    137071    137070    137072    137074    137073    137075    137077    137076    137078
    137080    137079    137081    137083    137082    137084    137086    137085    137087
    137089    137088    137090    137092    137091    137093    137095    137094    137096
    137098    137097    137099    137101    137100    137102    137104    137103    137105
    137107    137106    137108    137110    137109    137111    137113    137112    137114
    137116    137115    137117    137119    137118    137120    137122    137121    137123
    137125    137124    137126    137128    137127    137129    137131    137130    137132
    137134    137133    137135    137137    137136    137138    137140    137139    137141
    137143    137142    137144    137146    137145    137147    137149    137148    137150
    137152    137151    137153    137155    137154    137156    137158    137157    137159
    137161    137160    137162    137164    137163    137165    137167    137166    137168
    137170    137169    137171    137173    137172    137174    137176    137175    137177
    137179    137178    137180    137182    137181    137183    137185    137184    137186
    137188    137187    137189    137191    137190    137192    137194    137193    137195
    137197    137196    137198    137200    137199    137201    137203    137202    137204
    137206    137205    137207    137209    137208    137210    137212    137211    137213
    137215    137214    137216    137218    137217    137219    137221    137220    137222
    137224    137223    137225    137227    137226    137228    137230    137229    137231
    137233    137232    137234    137236    137235    137237    137239    137238    137240
    137242    137241    137243    137245    137244    137246    137248    137247    137249
    137251    137250    137252    137254    137253    137255    137257    137256    137258
    137260    137259    137261    137263    137262    137264    137266    137265    137267
    137269    137268    137270    137272    137271    137273    137275    137274    137276
    137278    137277    137279    137281    137280    137282    137284    137283    137285
    137287    137286    137288    137290    137289    137291    137293    137292    137294
    137296    137295    137297    137299    137298    137300    137302    137301    137303
    137305    137304    137306    137308    137307    137309    137311    137310    137312
    137314    137313    137315    137317    137316    137318    137320    137319    137321
    137323    137322    137324    137326    137325    137327    137329    137328    137330
    137332    137331    137333    137335    137334    137336    137338    137337    137339
    137341    137340    137342    137344    137343    137345    137347    137346    137348
    137350    137349    137351    137353    137352    137354    137356    137355    137357
    137359    137358    137360    137362    137361    137363    137365    137364    137366
    137368    137367    137369    137371    137370    137372    137374    137373    137375
    137377    137376    137378    137380    137379    137381    137383    137382    137384
    137386    137385    137387    137389    137388    137390    137392    137391    137393
    137395    137394    137396    137398    137397    137399    137401    137400    137402
    137404    137403    137405    137407    137406    137408    137410    137409    137411
    137413    137412    137414    137416    137415    137417    137419    137418    137420
    137422    137421    137423    137425    137424    137426    137428    137427    137429
    137431    137430    137432    137434    137433    137435    137437    137436    137438
    137440    137439    137441    137443    137442    137444    137446    137445    137447
    137449    137448    137450    137452    137451    137453    137455    137454    137456
    137458    137457    137459    137461    137460    137462    137464    137463    137465
    137467    137466    137468    137470    137469    137471    137473    137472    137474
    137476    137475    137477    137479    137478    137480    137482    137481    137483
    137485    137484    137486    137488    137487    137489    137491    137490    137492
    137494    137493    137495    137497    137496    137498    137500    137499    137501
    137503    137502    137504    137506    137505    137507    137509    137508    137510
    137512    137511    137513    137515    137514    137516    137518    137517    137519
    137521    137520    137522    137524    137523    137525    137527    137526    137528
    137530    137529    137531    137533    137532    137534    137536    137535    137537
    137539    137538    137540    137542    137541    137543    137545    137544    137546
    137548    137547    137549    137551    137550    137552    137554    137553    137555
    137557    137556    137558    137560    137559    137561    137563    137562    137564
    137566    137565    137567    137569    137568    137570    137572    137571    137573
    137575    137574    137576    137578    137577    137579    137581    137580    137582
    137584    137583    137585    137587    137586    137588    137590    137589    137591
    137593    137592    137594    137596    137595    137597    137599    137598    137600
    137602    137601    137603    137605    137604    137606    137608    137607    137609
    137611    137610    137612    137614    137613    137615    137617    137616    137618
    137620    137619    137621    137623    137622    137624    137626    137625    137627
    137629    137628    137630    137632    137631    137633    137635    137634    137636
    137638    137637    137639    137641    137640    137642    137644    137643    137645
    137647    137646    137648    137650    137649    137651    137653    137652    137654
    137656    137655    137657    137659    137658    137660    137662    137661    137663
    137665    137664    137666    137668    137667    137669    137671    137670    137672
    137674    137673    137675    137677    137676    137678    137680    137679    137681
    137683    137682    137684    137686    137685    137687    137689    137688    137690
    137692    137691    137693    137695    137694    137696    137698    137697    137699
    137701    137700    137702    137704    137703    137705    137707    137706    137708
    137710    137709    137711    137713    137712    137714    137716    137715    137717
    137719    137718    137720    137722    137721    137723    137725    137724    137726
    137728    137727    137729    137731    137730    137732    137734    137733    137735
    137737    137736    137738    137740    137739    137741    137743    137742    137744
    137746    137745    137747    137749    137748    137750    137752    137751    137753
    137755    137754    137756    137758    137757    137759    137761    137760    137762
    137764    137763    137765    137767    137766    137768    137770    137769    137771
    137773    137772    137774    137776    137775    137777    137779    137778    137780
    137782    137781    137783    137785    137784    137786    137788    137787    137789
    137791    137790    137792    137794    137793    137795    137797    137796    137798
    137800    137799    137801    137803    137802    137804    137806    137805    137807
    137809    137808    137810    137812    137811    137813    137815    137814    137816
    137818    137817    137819    137821    137820    137822    137824    137823    137825
    137827    137826    137828    137830    137829    137831    137833    137832    137834
    137836    137835    137837    137839    137838    137840    137842    137841    137843
    137845    137844    137846    137848    137847    137849    137851    137850    137852
    137854    137853    137855    137857    137856    137858    137860    137859    137861
    137863    137862    137864    137866    137865    137867    137869    137868    137870
    137872    137871    137873    137875    137874    137876    137878    137877    137879
    137881    137880    137882    137884    137883    137885    137887    137886    137888
    137890    137889    137891    137893    137892    137894    137896    137895    137897
    137899    137898    137900    137902    137901    137903    137905    137904    137906
    137908    137907    137909    137911    137910    137912    137914    137913    137915
    137917    137916    137918    137920    137919    137921    137923    137922    137924
    137926    137925    137927    137929    137928    137930    137932    137931    137933
    137935    137934    137936    137938    137937    137939    137941    137940    137942
    137944    137943    137945    137947    137946    137948    137950    137949    137951
    137953    137952    137954    137956    137955    137957    137959    137958    137960
    137962    137961    137963    137965    137964    137966    137968    137967    137969
    137971    137970    137972    137974    137973    137975    137977    137976    137978
    137980    137979    137981    137983    137982    137984    137986    137985    137987
    137989    137988    137990    137992    137991    137993    137995    137994    137996
    137998    137997    137999    138001    138000    138002    138004    138003    138005
    138007    138006    138008    138010    138009    138011    138013    138012    138014
    138016    138015    138017    138019    138018    138020    138022    138021    138023
    138025    138024    138026    138028    138027    138029    138031    138030    138032
    138034    138033    138035    138037    138036    138038    138040    138039    138041
    138043    138042    138044    138046    138045    138047    138049    138048    138050
    138052    138051    138053    138055    138054    138056    138058    138057    138059
    138061    138060    138062    138064    138063    138065    138067    138066    138068
    138070    138069    138071    138073    138072    138074    138076    138075    138077
    138079    138078    138080    138082    138081    138083    138085    138084    138086
    138088    138087    138089    138091    138090    138092    138094    138093    138095
    138097    138096    138098    138100    138099    138101    138103    138102    138104
    138106    138105    138107    138109    138108    138110    138112    138111    138113
    138115    138114    138116    138118    138117    138119    138121    138120    138122
    138124    138123    138125    138127    138126    138128    138130    138129    138131
    138133    138132    138134    138136    138135    138137    138139    138138    138140
    138142    138141    138143    138145    138144    138146    138148    138147    138149
    138151    138150    138152    138154    138153    138155    138157    138156    138158
    138160    138159    138161    138163    138162    138164    138166    138165    138167
    138169    138168    138170    138172    138171    138173    138175    138174    138176
    138178    138177    138179    138181    138180    138182    138184    138183    138185
    138187    138186    138188    138190    138189    138191    138193    138192    138194
    138196    138195    138197    138199    138198    138200    138202    138201    138203
    138205    138204    138206    138208    138207    138209    138211    138210    138212
    138214    138213    138215    138217    138216    138218    138220    138219    138221
    138223    138222    138224    138226    138225    138227    138229    138228    138230
    138232    138231    138233    138235    138234    138236    138238    138237    138239
    138241    138240    138242    138244    138243    138245    138247    138246    138248
    138250    138249    138251    138253    138252    138254    138256    138255    138257
    138259    138258    138260    138262    138261    138263    138265    138264    138266
    138268    138267    138269    138271    138270    138272    138274    138273    138275
    138277    138276    138278    138280    138279    138281    138283    138282    138284
    138286    138285    138287    138289    138288    138290    138292    138291    138293
    138295    138294    138296    138298    138297    138299    138301    138300    138302
    138304    138303    138305    138307    138306    138308    138310    138309    138311
    138313    138312    138314    138316    138315    138317    138319    138318    138320
    138322    138321    138323    138325    138324    138326    138328    138327    138329
    138331    138330    138332    138334    138333    138335    138337    138336    138338
    138340    138339    138341    138343    138342    138344    138346    138345    138347
    138349    138348    138350    138352    138351    138353    138355    138354    138356
    138358    138357    138359    138361    138360    138362    138364    138363    138365
    138367    138366    138368    138370    138369    138371    138373    138372    138374
    138376    138375    138377    138379    138378    138380    138382    138381    138383
    138385    138384    138386    138388    138387    138389    138391    138390    138392
    138394    138393    138395    138397    138396    138398    138400    138399    138401
    138403    138402    138404    138406    138405    138407    138409    138408    138410
    138412    138411    138413    138415    138414    138416    138418    138417    138419
    138421    138420    138422    138424    138423    138425    138427    138426    138428
    138430    138429    138431    138433    138432    138434    138436    138435    138437
    138439    138438    138440    138442    138441    138443    138445    138444    138446
    138448    138447    138449    138451    138450    138452    138454    138453    138455
    138457    138456    138458    138460    138459    138461    138463    138462    138464
    138466    138465    138467    138469    138468    138470    138472    138471    138473
    138475    138474    138476    138478    138477    138479    138481    138480    138482
    138484    138483    138485    138487    138486    138488    138490    138489    138491
    138493    138492    138494    138496    138495    138497    138499    138498    138500
    138502    138501    138503    138505    138504    138506    138508    138507    138509
    138511    138510    138512    138514    138513    138515    138517    138516    138518
    138520    138519    138521    138523    138522    138524    138526    138525    138527
    138529    138528    138530    138532    138531    138533    138535    138534    138536
    138538    138537    138539    138541    138540    138542    138544    138543    138545
    138547    138546    138548    138550    138549    138551    138553    138552    138554
    138556    138555    138557    138559    138558    138560    138562    138561    138563
    138565    138564    138566    138568    138567    138569    138571    138570    138572
    138574    138573    138575    138577    138576    138578    138580    138579    138581
    138583    138582    138584    138586    138585    138587    138589    138588    138590
    138592    138591    138593    138595    138594    138596    138598    138597    138599
    138601    138600    138602    138604    138603    138605    138607    138606    138608
    138610    138609    138611    138613    138612    138614    138616    138615    138617
    138619    138618    138620    138622    138621    138623    138625    138624    138626
    138628    138627    138629    138631    138630    138632    138634    138633    138635
    138637    138636    138638    138640    138639    138641    138643    138642    138644
    138646    138645    138647    138649    138648    138650    138652    138651    138653
    138655    138654    138656    138658    138657    138659    138661    138660    138662
    138664    138663    138665    138667    138666    138668    138670    138669    138671
    138673    138672    138674    138676    138675    138677    138679    138678    138680
    138682    138681    138683    138685    138684    138686    138688    138687    138689
    138691    138690    138692    138694    138693    138695    138697    138696    138698
    138700    138699    138701    138703    138702    138704    138706    138705    138707
    138709    138708    138710    138712    138711    138713    138715    138714    138716
    138718    138717    138719    138721    138720    138722    138724    138723    138725
    138727    138726    138728    138730    138729    138731    138733    138732    138734
    138736    138735    138737    138739    138738    138740    138742    138741    138743
    138745    138744    138746    138748    138747    138749    138751    138750    138752
    138754    138753    138755    138757    138756    138758    138760    138759    138761
    138763    138762    138764    138766    138765    138767    138769    138768    138770
    138772    138771    138773    138775    138774    138776    138778    138777    138779
    138781    138780    138782    138784    138783    138785    138787    138786    138788
    138790    138789    138791    138793    138792    138794    138796    138795    138797
    138799    138798    138800    138802    138801    138803    138805    138804    138806
    138808    138807    138809    138811    138810    138812    138814    138813    138815
    138817    138816    138818    138820    138819    138821    138823    138822    138824
    138826    138825    138827    138829    138828    138830    138832    138831    138833
    138835    138834    138836    138838    138837    138839    138841    138840    138842
    138844    138843    138845    138847    138846    138848    138850    138849    138851
    138853    138852    138854    138856    138855    138857    138859    138858    138860
    138862    138861    138863    138865    138864    138866    138868    138867    138869
    138871    138870    138872    138874    138873    138875    138877    138876    138878
    138880    138879    138881    138883    138882    138884    138886    138885    138887
    138889    138888    138890    138892    138891    138893    138895    138894    138896
    138898    138897    138899    138901    138900    138902    138904    138903    138905
    138907    138906    138908    138910    138909    138911    138913    138912    138914
    138916    138915    138917    138919    138918    138920    138922    138921    138923
    138925    138924    138926    138928    138927    138929    138931    138930    138932
    138934    138933    138935    138937    138936    138938    138940    138939    138941
    138943    138942    138944    138946    138945    138947    138949    138948    138950
    138952    138951    138953    138955    138954    138956    138958    138957    138959
    138961    138960    138962    138964    138963    138965    138967    138966    138968
    138970    138969    138971    138973    138972    138974    138976    138975    138977
    138979    138978    138980    138982    138981    138983    138985    138984    138986
    138988    138987    138989    138991    138990    138992    138994    138993    138995
    138997    138996    138998    139000    138999    139001    139003    139002    139004
    139006    139005    139007    139009    139008    139010    139012    139011    139013
    139015    139014    139016    139018    139017    139019    139021    139020    139022
    139024    139023    139025    139027    139026    139028    139030    139029    139031
    139033    139032    139034    139036    139035    139037    139039    139038    139040
    139042    139041    139043    139045    139044    139046    139048    139047    139049
    139051    139050    139052    139054    139053    139055    139057    139056    139058
    139060    139059    139061    139063    139062    139064    139066    139065    139067
    139069    139068    139070    139072    139071    139073    139075    139074    139076
    139078    139077    139079    139081    139080    139082    139084    139083    139085
    139087    139086    139088    139090    139089    139091    139093    139092    139094
    139096    139095    139097    139099    139098    139100    139102    139101    139103
    139105    139104    139106    139108    139107    139109    139111    139110    139112
    139114    139113    139115    139117    139116    139118    139120    139119    139121
    139123    139122    139124    139126    139125    139127    139129    139128    139130
    139132    139131    139133    139135    139134    139136    139138    139137    139139
    139141    139140    139142    139144    139143    139145    139147    139146    139148
    139150    139149    139151    139153    139152    139154    139156    139155    139157
    139159    139158    139160    139162    139161    139163    139165    139164    139166
    139168    139167    139169    139171    139170    139172    139174    139173    139175
    139177    139176    139178    139180    139179    139181    139183    139182    139184
    139186    139185    139187    139189    139188    139190    139192    139191    139193
    139195    139194    139196    139198    139197    139199    139201    139200    139202
    139204    139203    139205    139207    139206    139208    139210    139209    139211
    139213    139212    139214    139216    139215    139217    139219    139218    139220
    139222    139221    139223    139225    139224    139226    139228    139227    139229
    139231    139230    139232    139234    139233    139235    139237    139236    139238
    139240    139239    139241    139243    139242    139244    139246    139245    139247
    139249    139248    139250    139252    139251    139253    139255    139254    139256
    139258    139257    139259    139261    139260    139262    139264    139263    139265
    139267    139266    139268    139270    139269    139271    139273    139272    139274
    139276    139275    139277    139279    139278    139280    139282    139281    139283
    139285    139284    139286    139288    139287    139289    139291    139290    139292
    139294    139293    139295    139297    139296    139298    139300    139299    139301
    139303    139302    139304    139306    139305    139307    139309    139308    139310
    139312    139311    139313    139315    139314    139316    139318    139317    139319
    139321    139320    139322    139324    139323    139325    139327    139326    139328
    139330    139329    139331    139333    139332    139334    139336    139335    139337
    139339    139338    139340    139342    139341    139343    139345    139344    139346
    139348    139347    139349    139351    139350    139352    139354    139353    139355
    139357    139356    139358    139360    139359    139361    139363    139362    139364
    139366    139365    139367    139369    139368    139370    139372    139371    139373
    139375    139374    139376    139378    139377    139379    139381    139380    139382
    139384    139383    139385    139387    139386    139388    139390    139389    139391
    139393    139392    139394    139396    139395    139397    139399    139398    139400
    139402    139401    139403    139405    139404    139406    139408    139407    139409
    139411    139410    139412    139414    139413    139415    139417    139416    139418
    139420    139419    139421    139423    139422    139424    139426    139425    139427
    139429    139428    139430    139432    139431    139433    139435    139434    139436
    139438    139437    139439    139441    139440    139442    139444    139443    139445
    139447    139446    139448    139450    139449    139451    139453    139452    139454
    139456    139455    139457    139459    139458    139460    139462    139461    139463
    139465    139464    139466    139468    139467    139469    139471    139470    139472
    139474    139473    139475    139477    139476    139478    139480    139479    139481
    139483    139482    139484    139486    139485    139487    139489    139488    139490
    139492    139491    139493    139495    139494    139496    139498    139497    139499
    139501    139500    139502    139504    139503    139505    139507    139506    139508
    139510    139509    139511    139513    139512    139514    139516    139515    139517
    139519    139518    139520    139522    139521    139523    139525    139524    139526
    139528    139527    139529    139531    139530    139532    139534    139533    139535
    139537    139536    139538    139540    139539    139541    139543    139542    139544
    139546    139545    139547    139549    139548    139550    139552    139551    139553
    139555    139554    139556    139558    139557    139559    139561    139560    139562
    139564    139563    139565    139567    139566    139568    139570    139569    139571
    139573    139572    139574    139576    139575    139577    139579    139578    139580
    139582    139581    139583    139585    139584    139586    139588    139587    139589
    139591    139590    139592    139594    139593    139595    139597    139596    139598
    139600    139599    139601    139603    139602    139604    139606    139605    139607
    139609    139608    139610    139612    139611    139613    139615    139614    139616
    139618    139617    139619    139621    139620    139622    139624    139623    139625
    139627    139626    139628    139630    139629    139631    139633    139632    139634
    139636    139635    139637    139639    139638    139640    139642    139641    139643
    139645    139644    139646    139648    139647    139649    139651    139650    139652
    139654    139653    139655    139657    139656    139658    139660    139659    139661
    139663    139662    139664    139666    139665    139667    139669    139668    139670
    139672    139671    139673    139675    139674    139676    139678    139677    139679
    139681    139680    139682    139684    139683    139685    139687    139686    139688
    139690    139689    139691    139693    139692    139694    139696    139695    139697
    139699    139698    139700    139702    139701    139703    139705    139704    139706
    139708    139707    139709    139711    139710    139712    139714    139713    139715
    139717    139716    139718    139720    139719    139721    139723    139722    139724
    139726    139725    139727    139729    139728    139730    139732    139731    139733
    139735    139734    139736    139738    139737    139739    139741    139740    139742
    139744    139743    139745    139747    139746    139748    139750    139749    139751
    139753    139752    139754    139756    139755    139757    139759    139758    139760
    139762    139761    139763    139765    139764    139766    139768    139767    139769
    139771    139770    139772    139774    139773    139775    139777    139776    139778
    139780    139779    139781    139783    139782    139784    139786    139785    139787
    139789    139788    139790    139792    139791    139793    139795    139794    139796
    139798    139797    139799    139801    139800    139802    139804    139803    139805
    139807    139806    139808    139810    139809    139811    139813    139812    139814
    139816    139815    139817    139819    139818    139820    139822    139821    139823
    139825    139824    139826    139828    139827    139829    139831    139830    139832
    139834    139833    139835    139837    139836    139838    139840    139839    139841
    139843    139842    139844    139846    139845    139847    139849    139848    139850
    139852    139851    139853    139855    139854    139856    139858    139857    139859
    139861    139860    139862    139864    139863    139865    139867    139866    139868
    139870    139869    139871    139873    139872    139874    139876    139875    139877
    139879    139878    139880    139882    139881    139883    139885    139884    139886
    139888    139887    139889    139891    139890    139892    139894    139893    139895
    139897    139896    139898    139900    139899    139901    139903    139902    139904
    139906    139905    139907    139909    139908    139910    139912    139911    139913
    139915    139914    139916    139918    139917    139919    139921    139920    139922
    139924    139923    139925    139927    139926    139928    139930    139929    139931
    139933    139932    139934    139936    139935    139937    139939    139938    139940
    139942    139941    139943    139945    139944    139946    139948    139947    139949
    139951    139950    139952    139954    139953    139955    139957    139956    139958
    139960    139959    139961    139963    139962    139964    139966    139965    139967
    139969    139968    139970    139972    139971    139973    139975    139974    139976
    139978    139977    139979    139981    139980    139982    139984    139983    139985
    139987    139986    139988    139990    139989    139991    139993    139992    139994
    139996    139995    139997    139999    139998    140000    140002    140001    140003
    140005    140004    140006    140008    140007    140009    140011    140010    140012
    140014    140013    140015    140017    140016    140018    140020    140019    140021
    140023    140022    140024    140026    140025    140027    140029    140028    140030
    140032    140031    140033    140035    140034    140036    140038    140037    140039
    140041    140040    140042    140044    140043    140045    140047    140046    140048
    140050    140049    140051    140053    140052    140054    140056    140055    140057
    140059    140058    140060    140062    140061    140063    140065    140064    140066
    140068    140067    140069    140071    140070    140072    140074    140073    140075
    140077    140076    140078    140080    140079    140081    140083    140082    140084
    140086    140085    140087    140089    140088    140090    140092    140091    140093
    140095    140094    140096    140098    140097    140099    140101    140100    140102
    140104    140103    140105    140107    140106    140108    140110    140109    140111
    140113    140112    140114    140116    140115    140117    140119    140118    140120
    140122    140121    140123    140125    140124    140126    140128    140127    140129
    140131    140130    140132    140134    140133    140135    140137    140136    140138
    140140    140139    140141    140143    140142    140144    140146    140145    140147
    140149    140148    140150    140152    140151    140153    140155    140154    140156
    140158    140157    140159    140161    140160    140162    140164    140163    140165
    140167    140166    140168    140170    140169    140171    140173    140172    140174
    140176    140175    140177    140179    140178    140180    140182    140181    140183
    140185    140184    140186    140188    140187    140189    140191    140190    140192
    140194    140193    140195    140197    140196    140198    140200    140199    140201
    140203    140202    140204    140206    140205    140207    140209    140208    140210
    140212    140211    140213    140215    140214    140216    140218    140217    140219
    140221    140220    140222    140224    140223    140225    140227    140226    140228
    140230    140229    140231    140233    140232    140234    140236    140235    140237
    140239    140238    140240    140242    140241    140243    140245    140244    140246
    140248    140247    140249    140251    140250    140252    140254    140253    140255
    140257    140256    140258    140260    140259    140261    140263    140262    140264
    140266    140265    140267    140269    140268    140270    140272    140271    140273
    140275    140274    140276    140278    140277    140279    140281    140280    140282
    140284    140283    140285    140287    140286    140288    140290    140289    140291
    140293    140292    140294    140296    140295    140297    140299    140298    140300
    140302    140301    140303    140305    140304    140306    140308    140307    140309
    140311    140310    140312    140314    140313    140315    140317    140316    140318
    140320    140319    140321    140323    140322    140324    140326    140325    140327
    140329    140328    140330    140332    140331    140333    140335    140334    140336
    140338    140337    140339    140341    140340    140342    140344    140343    140345
    140347    140346    140348    140350    140349    140351    140353    140352    140354
    140356    140355    140357    140359    140358    140360    140362    140361    140363
    140365    140364    140366    140368    140367    140369    140371    140370    140372
    140374    140373    140375    140377    140376    140378    140380    140379    140381
    140383    140382    140384    140386    140385    140387    140389    140388    140390
    140392    140391    140393    140395    140394    140396    140398    140397    140399
    140401    140400    140402    140404    140403    140405    140407    140406    140408
    140410    140409    140411    140413    140412    140414    140416    140415    140417
    140419    140418    140420    140422    140421    140423    140425    140424    140426
    140428    140427    140429    140431    140430    140432    140434    140433    140435
    140437    140436    140438    140440    140439    140441    140443    140442    140444
    140446    140445    140447    140449    140448    140450    140452    140451    140453
    140455    140454    140456    140458    140457    140459    140461    140460    140462
    140464    140463    140465    140467    140466    140468    140470    140469    140471
    140473    140472    140474    140476    140475    140477    140479    140478    140480
    140482    140481    140483    140485    140484    140486    140488    140487    140489
    140491    140490    140492    140494    140493    140495    140497    140496    140498
    140500    140499    140501    140503    140502    140504    140506    140505    140507
    140509    140508    140510    140512    140511    140513    140515    140514    140516
    140518    140517    140519    140521    140520    140522    140524    140523    140525
    140527    140526    140528    140530    140529    140531    140533    140532    140534
    140536    140535    140537    140539    140538    140540    140542    140541    140543
    140545    140544    140546    140548    140547    140549    140551    140550    140552
    140554    140553    140555    140557    140556    140558    140560    140559    140561
    140563    140562    140564    140566    140565    140567    140569    140568    140570
    140572    140571    140573    140575    140574    140576    140578    140577    140579
    140581    140580    140582    140584    140583    140585    140587    140586    140588
    140590    140589    140591    140593    140592    140594    140596    140595    140597
    140599    140598    140600    140602    140601    140603    140605    140604    140606
    140608    140607    140609    140611    140610    140612    140614    140613    140615
    140617    140616    140618    140620    140619    140621    140623    140622    140624
    140626    140625    140627    140629    140628    140630    140632    140631    140633
    140635    140634    140636    140638    140637    140639    140641    140640    140642
    140644    140643    140645    140647    140646    140648    140650    140649    140651
    140653    140652    140654    140656    140655    140657    140659    140658    140660
    140662    140661    140663    140665    140664    140666    140668    140667    140669
    140671    140670    140672    140674    140673    140675    140677    140676    140678
    140680    140679    140681    140683    140682    140684    140686    140685    140687
    140689    140688    140690    140692    140691    140693    140695    140694    140696
    140698    140697    140699    140701    140700    140702    140704    140703    140705
    140707    140706    140708    140710    140709    140711    140713    140712    140714
    140716    140715    140717    140719    140718    140720    140722    140721    140723
    140725    140724    140726    140728    140727    140729    140731    140730    140732
    140734    140733    140735    140737    140736    140738    140740    140739    140741
    140743    140742    140744    140746    140745    140747    140749    140748    140750
    140752    140751    140753    140755    140754    140756    140758    140757    140759
    140761    140760    140762    140764    140763    140765    140767    140766    140768
    140770    140769    140771    140773    140772    140774    140776    140775    140777
    140779    140778    140780    140782    140781    140783    140785    140784    140786
    140788    140787    140789    140791    140790    140792    140794    140793    140795
    140797    140796    140798    140800    140799    140801    140803    140802    140804
    140806    140805    140807    140809    140808    140810    140812    140811    140813
    140815    140814    140816    140818    140817    140819    140821    140820    140822
    140824    140823    140825    140827    140826    140828    140830    140829    140831
    140833    140832    140834    140836    140835    140837    140839    140838    140840
    140842    140841    140843    140845    140844    140846    140848    140847    140849
    140851    140850    140852    140854    140853    140855    140857    140856    140858
    140860    140859    140861    140863    140862    140864    140866    140865    140867
    140869    140868    140870    140872    140871    140873    140875    140874    140876
    140878    140877    140879    140881    140880    140882    140884    140883    140885
    140887    140886    140888    140890    140889    140891    140893    140892    140894
    140896    140895    140897    140899    140898    140900    140902    140901    140903
    140905    140904    140906    140908    140907    140909    140911    140910    140912
    140914    140913    140915    140917    140916    140918    140920    140919    140921
    140923    140922    140924    140926    140925    140927    140929    140928    140930
    140932    140931    140933    140935    140934    140936    140938    140937    140939
    140941    140940    140942    140944    140943    140945    140947    140946    140948
    140950    140949    140951    140953    140952    140954    140956    140955    140957
    140959    140958    140960    140962    140961    140963    140965    140964    140966
    140968    140967    140969    140971    140970    140972    140974    140973    140975
    140977    140976    140978    140980    140979    140981    140983    140982    140984
    140986    140985    140987    140989    140988    140990    140992    140991    140993
    140995    140994    140996    140998    140997    140999    141001    141000    141002
    141004    141003    141005    141007    141006    141008    141010    141009    141011
    141013    141012    141014    141016    141015    141017    141019    141018    141020
    141022    141021    141023    141025    141024    141026    141028    141027    141029
    141031    141030    141032    141034    141033    141035    141037    141036    141038
    141040    141039    141041    141043    141042    141044    141046    141045    141047
    141049    141048    141050    141052    141051    141053    141055    141054    141056
    141058    141057    141059    141061    141060    141062    141064    141063    141065
    141067    141066    141068    141070    141069    141071    141073    141072    141074
    141076    141075    141077    141079    141078    141080    141082    141081    141083
    141085    141084    141086    141088    141087    141089    141091    141090    141092
    141094    141093    141095    141097    141096    141098    141100    141099    141101
    141103    141102    141104    141106    141105    141107    141109    141108    141110
    141112    141111    141113    141115    141114    141116    141118    141117    141119
    141121    141120    141122    141124    141123    141125    141127    141126    141128
    141130    141129    141131    141133    141132    141134    141136    141135    141137
    141139    141138    141140    141142    141141    141143    141145    141144    141146
    141148    141147    141149    141151    141150    141152    141154    141153    141155
    141157    141156    141158    141160    141159    141161    141163    141162    141164
    141166    141165    141167    141169    141168    141170    141172    141171    141173
    141175    141174    141176    141178    141177    141179    141181    141180    141182
    141184    141183    141185    141187    141186    141188    141190    141189    141191
    141193    141192    141194    141196    141195    141197    141199    141198    141200
    141202    141201    141203    141205    141204    141206    141208    141207    141209
    141211    141210    141212    141214    141213    141215    141217    141216    141218
    141220    141219    141221    141223    141222    141224    141226    141225    141227
    141229    141228    141230    141232    141231    141233    141235    141234    141236
    141238    141237    141239    141241    141240    141242    141244    141243    141245
    141247    141246    141248    141250    141249    141251    141253    141252    141254
    141256    141255    141257    141259    141258    141260    141262    141261    141263
    141265    141264    141266    141268    141267    141269    141271    141270    141272
    141274    141273    141275    141277    141276    141278    141280    141279    141281
    141283    141282    141284    141286    141285    141287    141289    141288    141290
    141292    141291    141293    141295    141294    141296    141298    141297    141299
    141301    141300    141302    141304    141303    141305    141307    141306    141308
    141310    141309    141311    141313    141312    141314    141316    141315    141317
    141319    141318    141320    141322    141321    141323    141325    141324    141326
    141328    141327    141329    141331    141330    141332    141334    141333    141335
    141337    141336    141338    141340    141339    141341    141343    141342    141344
    141346    141345    141347    141349    141348    141350    141352    141351    141353
    141355    141354    141356    141358    141357    141359    141361    141360    141362
    141364    141363    141365    141367    141366    141368    141370    141369    141371
    141373    141372    141374    141376    141375    141377    141379    141378    141380
    141382    141381    141383    141385    141384    141386    141388    141387    141389
    141391    141390    141392    141394    141393    141395    141397    141396    141398
    141400    141399    141401    141403    141402    141404    141406    141405    141407
    141409    141408    141410    141412    141411    141413    141415    141414    141416
    141418    141417    141419    141421    141420    141422    141424    141423    141425
    141427    141426    141428    141430    141429    141431    141433    141432    141434
    141436    141435    141437    141439    141438    141440    141442    141441    141443
    141445    141444    141446    141448    141447    141449    141451    141450    141452
    141454    141453    141455    141457    141456    141458    141460    141459    141461
    141463    141462    141464    141466    141465    141467    141469    141468    141470
    141472    141471    141473    141475    141474    141476    141478    141477    141479
    141481    141480    141482    141484    141483    141485    141487    141486    141488
    141490    141489    141491    141493    141492    141494    141496    141495    141497
    141499    141498    141500    141502    141501    141503    141505    141504    141506
    141508    141507    141509    141511    141510    141512    141514    141513    141515
    141517    141516    141518    141520    141519    141521    141523    141522    141524
    141526    141525    141527    141529    141528    141530    141532    141531    141533
    141535    141534    141536    141538    141537    141539    141541    141540    141542
    141544    141543    141545    141547    141546    141548    141550    141549    141551
    141553    141552    141554    141556    141555    141557    141559    141558    141560
    141562    141561    141563    141565    141564    141566    141568    141567    141569
    141571    141570    141572    141574    141573    141575    141577    141576    141578
    141580    141579    141581    141583    141582    141584    141586    141585    141587
    141589    141588    141590    141592    141591    141593    141595    141594    141596
    141598    141597    141599    141601    141600    141602    141604    141603    141605
    141607    141606    141608    141610    141609    141611    141613    141612    141614
    141616    141615    141617    141619    141618    141620    141622    141621    141623
    141625    141624    141626    141628    141627    141629    141631    141630    141632
    141634    141633    141635    141637    141636    141638    141640    141639    141641
    141643    141642    141644    141646    141645    141647    141649    141648    141650
    141652    141651    141653    141655    141654    141656    141658    141657    141659
    141661    141660    141662    141664    141663    141665    141667    141666    141668
    141670    141669    141671    141673    141672    141674    141676    141675    141677
    141679    141678    141680    141682    141681    141683    141685    141684    141686
    141688    141687    141689    141691    141690    141692    141694    141693    141695
    141697    141696    141698    141700    141699    141701    141703    141702    141704
    141706    141705    141707    141709    141708    141710    141712    141711    141713
    141715    141714    141716    141718    141717    141719    141721    141720    141722
    141724    141723    141725    141727    141726    141728    141730    141729    141731
    141733    141732    141734    141736    141735    141737    141739    141738    141740
    141742    141741    141743    141745    141744    141746    141748    141747    141749
    141751    141750    141752    141754    141753    141755    141757    141756    141758
    141760    141759    141761    141763    141762    141764    141766    141765    141767
    141769    141768    141770    141772    141771    141773    141775    141774    141776
    141778    141777    141779    141781    141780    141782    141784    141783    141785
    141787    141786    141788    141790    141789    141791    141793    141792    141794
    141796    141795    141797    141799    141798    141800    141802    141801    141803
    141805    141804    141806    141808    141807    141809    141811    141810    141812
    141814    141813    141815    141817    141816    141818    141820    141819    141821
    141823    141822    141824    141826    141825    141827    141829    141828    141830
    141832    141831    141833    141835    141834    141836    141838    141837    141839
    141841    141840    141842    141844    141843    141845    141847    141846    141848
    141850    141849    141851    141853    141852    141854    141856    141855    141857
    141859    141858    141860    141862    141861    141863    141865    141864    141866
    141868    141867    141869    141871    141870    141872    141874    141873    141875
    141877    141876    141878    141880    141879    141881    141883    141882    141884
    141886    141885    141887    141889    141888    141890    141892    141891    141893
    141895    141894    141896    141898    141897    141899    141901    141900    141902
    141904    141903    141905    141907    141906    141908    141910    141909    141911
    141913    141912    141914    141916    141915    141917    141919    141918    141920
    141922    141921    141923    141925    141924    141926    141928    141927    141929
    141931    141930    141932    141934    141933    141935    141937    141936    141938
    141940    141939    141941    141943    141942    141944    141946    141945    141947
    141949    141948    141950    141952    141951    141953    141955    141954    141956
    141958    141957    141959    141961    141960    141962    141964    141963    141965
    141967    141966    141968    141970    141969    141971    141973    141972    141974
    141976    141975    141977    141979    141978    141980    141982    141981    141983
    141985    141984    141986    141988    141987    141989    141991    141990    141992
    141994    141993    141995    141997    141996    141998    142000    141999    142001
    142003    142002    142004    142006    142005    142007    142009    142008    142010
    142012    142011    142013    142015    142014    142016    142018    142017    142019
    142021    142020    142022    142024    142023    142025    142027    142026    142028
    142030    142029    142031    142033    142032    142034    142036    142035    142037
    142039    142038    142040    142042    142041    142043    142045    142044    142046
    142048    142047    142049    142051    142050    142052    142054    142053    142055
    142057    142056    142058    142060    142059    142061    142063    142062    142064
    142066    142065    142067    142069    142068    142070    142072    142071    142073
    142075    142074    142076    142078    142077    142079    142081    142080    142082
    142084    142083    142085    142087    142086    142088    142090    142089    142091
    142093    142092    142094    142096    142095    142097    142099    142098    142100
    142102    142101    142103    142105    142104    142106    142108    142107    142109
    142111    142110    142112    142114    142113    142115    142117    142116    142118
    142120    142119    142121    142123    142122    142124    142126    142125    142127
    142129    142128    142130    142132    142131    142133    142135    142134    142136
    142138    142137    142139    142141    142140    142142    142144    142143    142145
    142147    142146    142148    142150    142149    142151    142153    142152    142154
    142156    142155    142157    142159    142158    142160    142162    142161    142163
    142165    142164    142166    142168    142167    142169    142171    142170    142172
    142174    142173    142175    142177    142176    142178    142180    142179    142181
    142183    142182    142184    142186    142185    142187    142189    142188    142190
    142192    142191    142193    142195    142194    142196    142198    142197    142199
    142201    142200    142202    142204    142203    142205    142207    142206    142208
    142210    142209    142211    142213    142212    142214    142216    142215    142217
    142219    142218    142220    142222    142221    142223    142225    142224    142226
    142228    142227    142229    142231    142230    142232    142234    142233    142235
    142237    142236    142238    142240    142239    142241    142243    142242    142244
    142246    142245    142247    142249    142248    142250    142252    142251    142253
    142255    142254    142256    142258    142257    142259    142261    142260    142262
    142264    142263    142265    142267    142266    142268    142270    142269    142271
    142273    142272    142274    142276    142275    142277    142279    142278    142280
    142282    142281    142283    142285    142284    142286    142288    142287    142289
    142291    142290    142292    142294    142293    142295    142297    142296    142298
    142300    142299    142301    142303    142302    142304    142306    142305    142307
    142309    142308    142310    142312    142311    142313    142315    142314    142316
    142318    142317    142319    142321    142320    142322    142324    142323    142325
    142327    142326    142328    142330    142329    142331    142333    142332    142334
    142336    142335    142337    142339    142338    142340    142342    142341    142343
    142345    142344    142346    142348    142347    142349    142351    142350    142352
    142354    142353    142355    142357    142356    142358    142360    142359    142361
    142363    142362    142364    142366    142365    142367    142369    142368    142370
    142372    142371    142373    142375    142374    142376    142378    142377    142379
    142381    142380    142382    142384    142383    142385    142387    142386    142388
    142390    142389    142391    142393    142392    142394    142396    142395    142397
    142399    142398    142400    142402    142401    142403    142405    142404    142406
    142408    142407    142409    142411    142410    142412    142414    142413    142415
    142417    142416    142418    142420    142419    142421    142423    142422    142424
    142426    142425    142427    142429    142428    142430    142432    142431    142433
    142435    142434    142436    142438    142437    142439    142441    142440    142442
    142444    142443    142445    142447    142446    142448    142450    142449    142451
    142453    142452    142454    142456    142455    142457    142459    142458    142460
    142462    142461    142463    142465    142464    142466    142468    142467    142469
    142471    142470    142472    142474    142473    142475    142477    142476    142478
    142480    142479    142481    142483    142482    142484    142486    142485    142487
    142489    142488    142490    142492    142491    142493    142495    142494    142496
    142498    142497    142499    142501    142500    142502    142504    142503    142505
    142507    142506    142508    142510    142509    142511    142513    142512    142514
    142516    142515    142517    142519    142518    142520    142522    142521    142523
    142525    142524    142526    142528    142527    142529    142531    142530    142532
    142534    142533    142535    142537    142536    142538    142540    142539    142541
    142543    142542    142544    142546    142545    142547    142549    142548    142550
    142552    142551    142553    142555    142554    142556    142558    142557    142559
    142561    142560    142562    142564    142563    142565    142567    142566    142568
    142570    142569    142571    142573    142572    142574    142576    142575    142577
    142579    142578    142580    142582    142581    142583    142585    142584    142586
    142588    142587    142589    142591    142590    142592    142594    142593    142595
    142597    142596    142598    142600    142599    142601    142603    142602    142604
    142606    142605    142607    142609    142608    142610    142612    142611    142613
    142615    142614    142616    142618    142617    142619    142621    142620    142622
    142624    142623    142625    142627    142626    142628    142630    142629    142631
    142633    142632    142634    142636    142635    142637    142639    142638    142640
    142642    142641    142643    142645    142644    142646    142648    142647    142649
    142651    142650    142652    142654    142653    142655    142657    142656    142658
    142660    142659    142661    142663    142662    142664    142666    142665    142667
    142669    142668    142670    142672    142671    142673    142675    142674    142676
    142678    142677    142679    142681    142680    142682    142684    142683    142685
    142687    142686    142688    142690    142689    142691    142693    142692    142694
    142696    142695    142697    142699    142698    142700    142702    142701    142703
    142705    142704    142706    142708    142707    142709    142711    142710    142712
    142714    142713    142715    142717    142716    142718    142720    142719    142721
    142723    142722    142724    142726    142725    142727    142729    142728    142730
    142732    142731    142733    142735    142734    142736    142738    142737    142739
    142741    142740    142742    142744    142743    142745    142747    142746    142748
    142750    142749    142751    142753    142752    142754    142756    142755    142757
    142759    142758    142760    142762    142761    142763    142765    142764    142766
    142768    142767    142769    142771    142770    142772    142774    142773    142775
    142777    142776    142778    142780    142779    142781    142783    142782    142784
    142786    142785    142787    142789    142788    142790    142792    142791    142793
    142795    142794    142796    142798    142797    142799    142801    142800    142802
    142804    142803    142805    142807    142806    142808    142810    142809    142811
    142813    142812    142814    142816    142815    142817    142819    142818    142820
    142822    142821    142823    142825    142824    142826    142828    142827    142829
    142831    142830    142832    142834    142833    142835    142837    142836    142838
    142840    142839    142841    142843    142842    142844    142846    142845    142847
    142849    142848    142850    142852    142851    142853    142855    142854    142856
    142858    142857    142859    142861    142860    142862    142864    142863    142865
    142867    142866    142868    142870    142869    142871    142873    142872    142874
    142876    142875    142877    142879    142878    142880    142882    142881    142883
    142885    142884    142886    142888    142887    142889    142891    142890    142892
    142894    142893    142895    142897    142896    142898    142900    142899    142901
    142903    142902    142904    142906    142905    142907    142909    142908    142910
    142912    142911    142913    142915    142914    142916    142918    142917    142919
    142921    142920    142922    142924    142923    142925    142927    142926    142928
    142930    142929    142931    142933    142932    142934    142936    142935    142937
    142939    142938    142940    142942    142941    142943    142945    142944    142946
    142948    142947    142949    142951    142950    142952    142954    142953    142955
    142957    142956    142958    142960    142959    142961    142963    142962    142964
    142966    142965    142967    142969    142968    142970    142972    142971    142973
    142975    142974    142976    142978    142977    142979    142981    142980    142982
    142984    142983    142985    142987    142986    142988    142990    142989    142991
    142993    142992    142994    142996    142995    142997    142999    142998    143000
    143002    143001    143003    143005    143004    143006    143008    143007    143009
    143011    143010    143012    143014    143013    143015    143017    143016    143018
    143020    143019    143021    143023    143022    143024    143026    143025    143027
    143029    143028    143030    143032    143031    143033    143035    143034    143036
    143038    143037    143039    143041    143040    143042    143044    143043    143045
    143047    143046    143048    143050    143049    143051    143053    143052    143054
    143056    143055    143057    143059    143058    143060    143062    143061    143063
    143065    143064    143066    143068    143067    143069    143071    143070    143072
    143074    143073    143075    143077    143076    143078    143080    143079    143081
    143083    143082    143084    143086    143085    143087    143089    143088    143090
    143092    143091    143093    143095    143094    143096    143098    143097    143099
    143101    143100    143102    143104    143103    143105    143107    143106    143108
    143110    143109    143111    143113    143112    143114    143116    143115    143117
    143119    143118    143120    143122    143121    143123    143125    143124    143126
    143128    143127    143129    143131    143130    143132    143134    143133    143135
    143137    143136    143138    143140    143139    143141    143143    143142    143144
    143146    143145    143147    143149    143148    143150    143152    143151    143153
    143155    143154    143156    143158    143157    143159    143161    143160    143162
    143164    143163    143165    143167    143166    143168    143170    143169    143171
    143173    143172    143174    143176    143175    143177    143179    143178    143180
    143182    143181    143183    143185    143184    143186    143188    143187    143189
    143191    143190    143192    143194    143193    143195    143197    143196    143198
    143200    143199    143201    143203    143202    143204    143206    143205    143207
    143209    143208    143210    143212    143211    143213    143215    143214    143216
    143218    143217    143219    143221    143220    143222    143224    143223    143225
    143227    143226    143228    143230    143229    143231    143233    143232    143234
    143236    143235    143237    143239    143238    143240    143242    143241    143243
    143245    143244    143246    143248    143247    143249    143251    143250    143252
    143254    143253    143255    143257    143256    143258    143260    143259    143261
    143263    143262    143264    143266    143265    143267    143269    143268    143270
    143272    143271    143273    143275    143274    143276    143278    143277    143279
```
