## Supplementary material for "PCNA is a Nucleotide Exchange Factor for the Clamp Loader ATPase Complex": molecular dynamics input files: PCNA_RFC.psf (part 37 of 46)

```
    143281    143280    143282    143284    143283    143285    143287    143286    143288
    143290    143289    143291    143293    143292    143294    143296    143295    143297
    143299    143298    143300    143302    143301    143303    143305    143304    143306
    143308    143307    143309    143311    143310    143312    143314    143313    143315
    143317    143316    143318    143320    143319    143321    143323    143322    143324
    143326    143325    143327    143329    143328    143330    143332    143331    143333
    143335    143334    143336    143338    143337    143339    143341    143340    143342
    143344    143343    143345    143347    143346    143348    143350    143349    143351
    143353    143352    143354    143356    143355    143357    143359    143358    143360
    143362    143361    143363    143365    143364    143366    143368    143367    143369
    143371    143370    143372    143374    143373    143375    143377    143376    143378
    143380    143379    143381    143383    143382    143384    143386    143385    143387
    143389    143388    143390    143392    143391    143393    143395    143394    143396
    143398    143397    143399    143401    143400    143402    143404    143403    143405
    143407    143406    143408    143410    143409    143411    143413    143412    143414
    143416    143415    143417    143419    143418    143420    143422    143421    143423
    143425    143424    143426    143428    143427    143429    143431    143430    143432
    143434    143433    143435    143437    143436    143438    143440    143439    143441
    143443    143442    143444    143446    143445    143447    143449    143448    143450
    143452    143451    143453    143455    143454    143456    143458    143457    143459
    143461    143460    143462    143464    143463    143465    143467    143466    143468
    143470    143469    143471    143473    143472    143474    143476    143475    143477
    143479    143478    143480    143482    143481    143483    143485    143484    143486
    143488    143487    143489    143491    143490    143492    143494    143493    143495
    143497    143496    143498    143500    143499    143501    143503    143502    143504
    143506    143505    143507    143509    143508    143510    143512    143511    143513
    143515    143514    143516    143518    143517    143519    143521    143520    143522
    143524    143523    143525    143527    143526    143528    143530    143529    143531
    143533    143532    143534    143536    143535    143537    143539    143538    143540
    143542    143541    143543    143545    143544    143546    143548    143547    143549
    143551    143550    143552    143554    143553    143555    143557    143556    143558
    143560    143559    143561    143563    143562    143564    143566    143565    143567
    143569    143568    143570    143572    143571    143573    143575    143574    143576
    143578    143577    143579    143581    143580    143582    143584    143583    143585
    143587    143586    143588    143590    143589    143591    143593    143592    143594
    143596    143595    143597    143599    143598    143600    143602    143601    143603
    143605    143604    143606    143608    143607    143609    143611    143610    143612
    143614    143613    143615    143617    143616    143618    143620    143619    143621
    143623    143622    143624    143626    143625    143627    143629    143628    143630
    143632    143631    143633    143635    143634    143636    143638    143637    143639
    143641    143640    143642    143644    143643    143645    143647    143646    143648
    143650    143649    143651    143653    143652    143654    143656    143655    143657
    143659    143658    143660    143662    143661    143663    143665    143664    143666
    143668    143667    143669    143671    143670    143672    143674    143673    143675
    143677    143676    143678    143680    143679    143681    143683    143682    143684
    143686    143685    143687    143689    143688    143690    143692    143691    143693
    143695    143694    143696    143698    143697    143699    143701    143700    143702
    143704    143703    143705    143707    143706    143708    143710    143709    143711
    143713    143712    143714    143716    143715    143717    143719    143718    143720
    143722    143721    143723    143725    143724    143726    143728    143727    143729
    143731    143730    143732    143734    143733    143735    143737    143736    143738
    143740    143739    143741    143743    143742    143744    143746    143745    143747
    143749    143748    143750    143752    143751    143753    143755    143754    143756
    143758    143757    143759    143761    143760    143762    143764    143763    143765
    143767    143766    143768    143770    143769    143771    143773    143772    143774
    143776    143775    143777    143779    143778    143780    143782    143781    143783
    143785    143784    143786    143788    143787    143789    143791    143790    143792
    143794    143793    143795    143797    143796    143798    143800    143799    143801
    143803    143802    143804    143806    143805    143807    143809    143808    143810
    143812    143811    143813    143815    143814    143816    143818    143817    143819
    143821    143820    143822    143824    143823    143825    143827    143826    143828
    143830    143829    143831    143833    143832    143834    143836    143835    143837
    143839    143838    143840    143842    143841    143843    143845    143844    143846
    143848    143847    143849    143851    143850    143852    143854    143853    143855
    143857    143856    143858    143860    143859    143861    143863    143862    143864
    143866    143865    143867    143869    143868    143870    143872    143871    143873
    143875    143874    143876    143878    143877    143879    143881    143880    143882
    143884    143883    143885    143887    143886    143888    143890    143889    143891
    143893    143892    143894    143896    143895    143897    143899    143898    143900
    143902    143901    143903    143905    143904    143906    143908    143907    143909
    143911    143910    143912    143914    143913    143915    143917    143916    143918
    143920    143919    143921    143923    143922    143924    143926    143925    143927
    143929    143928    143930    143932    143931    143933    143935    143934    143936
    143938    143937    143939    143941    143940    143942    143944    143943    143945
    143947    143946    143948    143950    143949    143951    143953    143952    143954
    143956    143955    143957    143959    143958    143960    143962    143961    143963
    143965    143964    143966    143968    143967    143969    143971    143970    143972
    143974    143973    143975    143977    143976    143978    143980    143979    143981
    143983    143982    143984    143986    143985    143987    143989    143988    143990
    143992    143991    143993    143995    143994    143996    143998    143997    143999
    144001    144000    144002    144004    144003    144005    144007    144006    144008
    144010    144009    144011    144013    144012    144014    144016    144015    144017
    144019    144018    144020    144022    144021    144023    144025    144024    144026
    144028    144027    144029    144031    144030    144032    144034    144033    144035
    144037    144036    144038    144040    144039    144041    144043    144042    144044
    144046    144045    144047    144049    144048    144050    144052    144051    144053
    144055    144054    144056    144058    144057    144059    144061    144060    144062
    144064    144063    144065    144067    144066    144068    144070    144069    144071
    144073    144072    144074    144076    144075    144077    144079    144078    144080
    144082    144081    144083    144085    144084    144086    144088    144087    144089
    144091    144090    144092    144094    144093    144095    144097    144096    144098
    144100    144099    144101    144103    144102    144104    144106    144105    144107
    144109    144108    144110    144112    144111    144113    144115    144114    144116
    144118    144117    144119    144121    144120    144122    144124    144123    144125
    144127    144126    144128    144130    144129    144131    144133    144132    144134
    144136    144135    144137    144139    144138    144140    144142    144141    144143
    144145    144144    144146    144148    144147    144149    144151    144150    144152
    144154    144153    144155    144157    144156    144158    144160    144159    144161
    144163    144162    144164    144166    144165    144167    144169    144168    144170
    144172    144171    144173    144175    144174    144176    144178    144177    144179
    144181    144180    144182    144184    144183    144185    144187    144186    144188
    144190    144189    144191    144193    144192    144194    144196    144195    144197
    144199    144198    144200    144202    144201    144203    144205    144204    144206
    144208    144207    144209    144211    144210    144212    144214    144213    144215
    144217    144216    144218    144220    144219    144221    144223    144222    144224
    144226    144225    144227    144229    144228    144230    144232    144231    144233
    144235    144234    144236    144238    144237    144239    144241    144240    144242
    144244    144243    144245    144247    144246    144248    144250    144249    144251
    144253    144252    144254    144256    144255    144257    144259    144258    144260
    144262    144261    144263    144265    144264    144266    144268    144267    144269
    144271    144270    144272    144274    144273    144275    144277    144276    144278
    144280    144279    144281    144283    144282    144284    144286    144285    144287
    144289    144288    144290    144292    144291    144293    144295    144294    144296
    144298    144297    144299    144301    144300    144302    144304    144303    144305
    144307    144306    144308    144310    144309    144311    144313    144312    144314
    144316    144315    144317    144319    144318    144320    144322    144321    144323
    144325    144324    144326    144328    144327    144329    144331    144330    144332
    144334    144333    144335    144337    144336    144338    144340    144339    144341
    144343    144342    144344    144346    144345    144347    144349    144348    144350
    144352    144351    144353    144355    144354    144356    144358    144357    144359
    144361    144360    144362    144364    144363    144365    144367    144366    144368
    144370    144369    144371    144373    144372    144374    144376    144375    144377
    144379    144378    144380    144382    144381    144383    144385    144384    144386
    144388    144387    144389    144391    144390    144392    144394    144393    144395
    144397    144396    144398    144400    144399    144401    144403    144402    144404
    144406    144405    144407    144409    144408    144410    144412    144411    144413
    144415    144414    144416    144418    144417    144419    144421    144420    144422
    144424    144423    144425    144427    144426    144428    144430    144429    144431
    144433    144432    144434    144436    144435    144437    144439    144438    144440
    144442    144441    144443    144445    144444    144446    144448    144447    144449
    144451    144450    144452    144454    144453    144455    144457    144456    144458
    144460    144459    144461    144463    144462    144464    144466    144465    144467
    144469    144468    144470    144472    144471    144473    144475    144474    144476
    144478    144477    144479    144481    144480    144482    144484    144483    144485
    144487    144486    144488    144490    144489    144491    144493    144492    144494
    144496    144495    144497    144499    144498    144500    144502    144501    144503
    144505    144504    144506    144508    144507    144509    144511    144510    144512
    144514    144513    144515    144517    144516    144518    144520    144519    144521
    144523    144522    144524    144526    144525    144527    144529    144528    144530
    144532    144531    144533    144535    144534    144536    144538    144537    144539
    144541    144540    144542    144544    144543    144545    144547    144546    144548
    144550    144549    144551    144553    144552    144554    144556    144555    144557
    144559    144558    144560    144562    144561    144563    144565    144564    144566
    144568    144567    144569    144571    144570    144572    144574    144573    144575
    144577    144576    144578    144580    144579    144581    144583    144582    144584
    144586    144585    144587    144589    144588    144590    144592    144591    144593
    144595    144594    144596    144598    144597    144599    144601    144600    144602
    144604    144603    144605    144607    144606    144608    144610    144609    144611
    144613    144612    144614    144616    144615    144617    144619    144618    144620
    144622    144621    144623    144625    144624    144626    144628    144627    144629
    144631    144630    144632    144634    144633    144635    144637    144636    144638
    144640    144639    144641    144643    144642    144644    144646    144645    144647
    144649    144648    144650    144652    144651    144653    144655    144654    144656
    144658    144657    144659    144661    144660    144662    144664    144663    144665
    144667    144666    144668    144670    144669    144671    144673    144672    144674
    144676    144675    144677    144679    144678    144680    144682    144681    144683
    144685    144684    144686    144688    144687    144689    144691    144690    144692
    144694    144693    144695    144697    144696    144698    144700    144699    144701
    144703    144702    144704    144706    144705    144707    144709    144708    144710
    144712    144711    144713    144715    144714    144716    144718    144717    144719
    144721    144720    144722    144724    144723    144725    144727    144726    144728
    144730    144729    144731    144733    144732    144734    144736    144735    144737
    144739    144738    144740    144742    144741    144743    144745    144744    144746
    144748    144747    144749    144751    144750    144752    144754    144753    144755
    144757    144756    144758    144760    144759    144761    144763    144762    144764
    144766    144765    144767    144769    144768    144770    144772    144771    144773
    144775    144774    144776    144778    144777    144779    144781    144780    144782
    144784    144783    144785    144787    144786    144788    144790    144789    144791
    144793    144792    144794    144796    144795    144797    144799    144798    144800
    144802    144801    144803    144805    144804    144806    144808    144807    144809
    144811    144810    144812    144814    144813    144815    144817    144816    144818
    144820    144819    144821    144823    144822    144824    144826    144825    144827
    144829    144828    144830    144832    144831    144833    144835    144834    144836
    144838    144837    144839    144841    144840    144842    144844    144843    144845
    144847    144846    144848    144850    144849    144851    144853    144852    144854
    144856    144855    144857    144859    144858    144860    144862    144861    144863
    144865    144864    144866    144868    144867    144869    144871    144870    144872
    144874    144873    144875    144877    144876    144878    144880    144879    144881
    144883    144882    144884    144886    144885    144887    144889    144888    144890
    144892    144891    144893    144895    144894    144896    144898    144897    144899
    144901    144900    144902    144904    144903    144905    144907    144906    144908
    144910    144909    144911    144913    144912    144914    144916    144915    144917
    144919    144918    144920    144922    144921    144923    144925    144924    144926
    144928    144927    144929    144931    144930    144932    144934    144933    144935
    144937    144936    144938    144940    144939    144941    144943    144942    144944
    144946    144945    144947    144949    144948    144950    144952    144951    144953
    144955    144954    144956    144958    144957    144959    144961    144960    144962
    144964    144963    144965    144967    144966    144968    144970    144969    144971
    144973    144972    144974    144976    144975    144977    144979    144978    144980
    144982    144981    144983    144985    144984    144986    144988    144987    144989
    144991    144990    144992    144994    144993    144995    144997    144996    144998
    145000    144999    145001    145003    145002    145004    145006    145005    145007
    145009    145008    145010    145012    145011    145013    145015    145014    145016
    145018    145017    145019    145021    145020    145022    145024    145023    145025
    145027    145026    145028    145030    145029    145031    145033    145032    145034
    145036    145035    145037    145039    145038    145040    145042    145041    145043
    145045    145044    145046    145048    145047    145049    145051    145050    145052
    145054    145053    145055    145057    145056    145058    145060    145059    145061
    145063    145062    145064    145066    145065    145067    145069    145068    145070
    145072    145071    145073    145075    145074    145076    145078    145077    145079
    145081    145080    145082    145084    145083    145085    145087    145086    145088
    145090    145089    145091    145093    145092    145094    145096    145095    145097
    145099    145098    145100    145102    145101    145103    145105    145104    145106
    145108    145107    145109    145111    145110    145112    145114    145113    145115
    145117    145116    145118    145120    145119    145121    145123    145122    145124
    145126    145125    145127    145129    145128    145130    145132    145131    145133
    145135    145134    145136    145138    145137    145139    145141    145140    145142
    145144    145143    145145    145147    145146    145148    145150    145149    145151
    145153    145152    145154    145156    145155    145157    145159    145158    145160
    145162    145161    145163    145165    145164    145166    145168    145167    145169
    145171    145170    145172    145174    145173    145175    145177    145176    145178
    145180    145179    145181    145183    145182    145184    145186    145185    145187
    145189    145188    145190    145192    145191    145193    145195    145194    145196
    145198    145197    145199    145201    145200    145202    145204    145203    145205
    145207    145206    145208    145210    145209    145211    145213    145212    145214
    145216    145215    145217    145219    145218    145220    145222    145221    145223
    145225    145224    145226    145228    145227    145229    145231    145230    145232
    145234    145233    145235    145237    145236    145238    145240    145239    145241
    145243    145242    145244    145246    145245    145247    145249    145248    145250
    145252    145251    145253    145255    145254    145256    145258    145257    145259
    145261    145260    145262    145264    145263    145265    145267    145266    145268
    145270    145269    145271    145273    145272    145274    145276    145275    145277
    145279    145278    145280    145282    145281    145283    145285    145284    145286
    145288    145287    145289    145291    145290    145292    145294    145293    145295
    145297    145296    145298    145300    145299    145301    145303    145302    145304
    145306    145305    145307    145309    145308    145310    145312    145311    145313
    145315    145314    145316    145318    145317    145319    145321    145320    145322
    145324    145323    145325    145327    145326    145328    145330    145329    145331
    145333    145332    145334    145336    145335    145337    145339    145338    145340
    145342    145341    145343    145345    145344    145346    145348    145347    145349
    145351    145350    145352    145354    145353    145355    145357    145356    145358
    145360    145359    145361    145363    145362    145364    145366    145365    145367
    145369    145368    145370    145372    145371    145373    145375    145374    145376
    145378    145377    145379    145381    145380    145382    145384    145383    145385
    145387    145386    145388    145390    145389    145391    145393    145392    145394
    145396    145395    145397    145399    145398    145400    145402    145401    145403
    145405    145404    145406    145408    145407    145409    145411    145410    145412
    145414    145413    145415    145417    145416    145418    145420    145419    145421
    145423    145422    145424    145426    145425    145427    145429    145428    145430
    145432    145431    145433    145435    145434    145436    145438    145437    145439
    145441    145440    145442    145444    145443    145445    145447    145446    145448
    145450    145449    145451    145453    145452    145454    145456    145455    145457
    145459    145458    145460    145462    145461    145463    145465    145464    145466
    145468    145467    145469    145471    145470    145472    145474    145473    145475
    145477    145476    145478    145480    145479    145481    145483    145482    145484
    145486    145485    145487    145489    145488    145490    145492    145491    145493
    145495    145494    145496    145498    145497    145499    145501    145500    145502
    145504    145503    145505    145507    145506    145508    145510    145509    145511
    145513    145512    145514    145516    145515    145517    145519    145518    145520
    145522    145521    145523    145525    145524    145526    145528    145527    145529
    145531    145530    145532    145534    145533    145535    145537    145536    145538
    145540    145539    145541    145543    145542    145544    145546    145545    145547
    145549    145548    145550    145552    145551    145553    145555    145554    145556
    145558    145557    145559    145561    145560    145562    145564    145563    145565
    145567    145566    145568    145570    145569    145571    145573    145572    145574
    145576    145575    145577    145579    145578    145580    145582    145581    145583
    145585    145584    145586    145588    145587    145589    145591    145590    145592
    145594    145593    145595    145597    145596    145598    145600    145599    145601
    145603    145602    145604    145606    145605    145607    145609    145608    145610
    145612    145611    145613    145615    145614    145616    145618    145617    145619
    145621    145620    145622    145624    145623    145625    145627    145626    145628
    145630    145629    145631    145633    145632    145634    145636    145635    145637
    145639    145638    145640    145642    145641    145643    145645    145644    145646
    145648    145647    145649    145651    145650    145652    145654    145653    145655
    145657    145656    145658    145660    145659    145661    145663    145662    145664
    145666    145665    145667    145669    145668    145670    145672    145671    145673
    145675    145674    145676    145678    145677    145679    145681    145680    145682
    145684    145683    145685    145687    145686    145688    145690    145689    145691
    145693    145692    145694    145696    145695    145697    145699    145698    145700
    145702    145701    145703    145705    145704    145706    145708    145707    145709
    145711    145710    145712    145714    145713    145715    145717    145716    145718
    145720    145719    145721    145723    145722    145724    145726    145725    145727
    145729    145728    145730    145732    145731    145733    145735    145734    145736
    145738    145737    145739    145741    145740    145742    145744    145743    145745
    145747    145746    145748    145750    145749    145751    145753    145752    145754
    145756    145755    145757    145759    145758    145760    145762    145761    145763
    145765    145764    145766    145768    145767    145769    145771    145770    145772
    145774    145773    145775    145777    145776    145778    145780    145779    145781
    145783    145782    145784    145786    145785    145787    145789    145788    145790
    145792    145791    145793    145795    145794    145796    145798    145797    145799
    145801    145800    145802    145804    145803    145805    145807    145806    145808
    145810    145809    145811    145813    145812    145814    145816    145815    145817
    145819    145818    145820    145822    145821    145823    145825    145824    145826
    145828    145827    145829    145831    145830    145832    145834    145833    145835
    145837    145836    145838    145840    145839    145841    145843    145842    145844
    145846    145845    145847    145849    145848    145850    145852    145851    145853
    145855    145854    145856    145858    145857    145859    145861    145860    145862
    145864    145863    145865    145867    145866    145868    145870    145869    145871
    145873    145872    145874    145876    145875    145877    145879    145878    145880
    145882    145881    145883    145885    145884    145886    145888    145887    145889
    145891    145890    145892    145894    145893    145895    145897    145896    145898
    145900    145899    145901    145903    145902    145904    145906    145905    145907
    145909    145908    145910    145912    145911    145913    145915    145914    145916
    145918    145917    145919    145921    145920    145922    145924    145923    145925
    145927    145926    145928    145930    145929    145931    145933    145932    145934
    145936    145935    145937    145939    145938    145940    145942    145941    145943
    145945    145944    145946    145948    145947    145949    145951    145950    145952
    145954    145953    145955    145957    145956    145958    145960    145959    145961
    145963    145962    145964    145966    145965    145967    145969    145968    145970
    145972    145971    145973    145975    145974    145976    145978    145977    145979
    145981    145980    145982    145984    145983    145985    145987    145986    145988
    145990    145989    145991    145993    145992    145994    145996    145995    145997
    145999    145998    146000    146002    146001    146003    146005    146004    146006
    146008    146007    146009    146011    146010    146012    146014    146013    146015
    146017    146016    146018    146020    146019    146021    146023    146022    146024
    146026    146025    146027    146029    146028    146030    146032    146031    146033
    146035    146034    146036    146038    146037    146039    146041    146040    146042
    146044    146043    146045    146047    146046    146048    146050    146049    146051
    146053    146052    146054    146056    146055    146057    146059    146058    146060
    146062    146061    146063    146065    146064    146066    146068    146067    146069
    146071    146070    146072    146074    146073    146075    146077    146076    146078
    146080    146079    146081    146083    146082    146084    146086    146085    146087
    146089    146088    146090    146092    146091    146093    146095    146094    146096
    146098    146097    146099    146101    146100    146102    146104    146103    146105
    146107    146106    146108    146110    146109    146111    146113    146112    146114
    146116    146115    146117    146119    146118    146120    146122    146121    146123
    146125    146124    146126    146128    146127    146129    146131    146130    146132
    146134    146133    146135    146137    146136    146138    146140    146139    146141
    146143    146142    146144    146146    146145    146147    146149    146148    146150
    146152    146151    146153    146155    146154    146156    146158    146157    146159
    146161    146160    146162    146164    146163    146165    146167    146166    146168
    146170    146169    146171    146173    146172    146174    146176    146175    146177
    146179    146178    146180    146182    146181    146183    146185    146184    146186
    146188    146187    146189    146191    146190    146192    146194    146193    146195
    146197    146196    146198    146200    146199    146201    146203    146202    146204
    146206    146205    146207    146209    146208    146210    146212    146211    146213
    146215    146214    146216    146218    146217    146219    146221    146220    146222
    146224    146223    146225    146227    146226    146228    146230    146229    146231
    146233    146232    146234    146236    146235    146237    146239    146238    146240
    146242    146241    146243    146245    146244    146246    146248    146247    146249
    146251    146250    146252    146254    146253    146255    146257    146256    146258
    146260    146259    146261    146263    146262    146264    146266    146265    146267
    146269    146268    146270    146272    146271    146273    146275    146274    146276
    146278    146277    146279    146281    146280    146282    146284    146283    146285
    146287    146286    146288    146290    146289    146291    146293    146292    146294
    146296    146295    146297    146299    146298    146300    146302    146301    146303
    146305    146304    146306    146308    146307    146309    146311    146310    146312
    146314    146313    146315    146317    146316    146318    146320    146319    146321
    146323    146322    146324    146326    146325    146327    146329    146328    146330
    146332    146331    146333    146335    146334    146336    146338    146337    146339
    146341    146340    146342    146344    146343    146345    146347    146346    146348
    146350    146349    146351    146353    146352    146354    146356    146355    146357
    146359    146358    146360    146362    146361    146363    146365    146364    146366
    146368    146367    146369    146371    146370    146372    146374    146373    146375
    146377    146376    146378    146380    146379    146381    146383    146382    146384
    146386    146385    146387    146389    146388    146390    146392    146391    146393
    146395    146394    146396    146398    146397    146399    146401    146400    146402
    146404    146403    146405    146407    146406    146408    146410    146409    146411
    146413    146412    146414    146416    146415    146417    146419    146418    146420
    146422    146421    146423    146425    146424    146426    146428    146427    146429
    146431    146430    146432    146434    146433    146435    146437    146436    146438
    146440    146439    146441    146443    146442    146444    146446    146445    146447
    146449    146448    146450    146452    146451    146453    146455    146454    146456
    146458    146457    146459    146461    146460    146462    146464    146463    146465
    146467    146466    146468    146470    146469    146471    146473    146472    146474
    146476    146475    146477    146479    146478    146480    146482    146481    146483
    146485    146484    146486    146488    146487    146489    146491    146490    146492
    146494    146493    146495    146497    146496    146498    146500    146499    146501
    146503    146502    146504    146506    146505    146507    146509    146508    146510
    146512    146511    146513    146515    146514    146516    146518    146517    146519
    146521    146520    146522    146524    146523    146525    146527    146526    146528
    146530    146529    146531    146533    146532    146534    146536    146535    146537
    146539    146538    146540    146542    146541    146543    146545    146544    146546
    146548    146547    146549    146551    146550    146552    146554    146553    146555
    146557    146556    146558    146560    146559    146561    146563    146562    146564
    146566    146565    146567    146569    146568    146570    146572    146571    146573
    146575    146574    146576    146578    146577    146579    146581    146580    146582
    146584    146583    146585    146587    146586    146588    146590    146589    146591
    146593    146592    146594    146596    146595    146597    146599    146598    146600
    146602    146601    146603    146605    146604    146606    146608    146607    146609
    146611    146610    146612    146614    146613    146615    146617    146616    146618
    146620    146619    146621    146623    146622    146624    146626    146625    146627
    146629    146628    146630    146632    146631    146633    146635    146634    146636
    146638    146637    146639    146641    146640    146642    146644    146643    146645
    146647    146646    146648    146650    146649    146651    146653    146652    146654
    146656    146655    146657    146659    146658    146660    146662    146661    146663
    146665    146664    146666    146668    146667    146669    146671    146670    146672
    146674    146673    146675    146677    146676    146678    146680    146679    146681
    146683    146682    146684    146686    146685    146687    146689    146688    146690
    146692    146691    146693    146695    146694    146696    146698    146697    146699
    146701    146700    146702    146704    146703    146705    146707    146706    146708
    146710    146709    146711    146713    146712    146714    146716    146715    146717
    146719    146718    146720    146722    146721    146723    146725    146724    146726
    146728    146727    146729    146731    146730    146732    146734    146733    146735
    146737    146736    146738    146740    146739    146741    146743    146742    146744
    146746    146745    146747    146749    146748    146750    146752    146751    146753
    146755    146754    146756    146758    146757    146759    146761    146760    146762
    146764    146763    146765    146767    146766    146768    146770    146769    146771
    146773    146772    146774    146776    146775    146777    146779    146778    146780
    146782    146781    146783    146785    146784    146786    146788    146787    146789
    146791    146790    146792    146794    146793    146795    146797    146796    146798
    146800    146799    146801    146803    146802    146804    146806    146805    146807
    146809    146808    146810    146812    146811    146813    146815    146814    146816
    146818    146817    146819    146821    146820    146822    146824    146823    146825
    146827    146826    146828    146830    146829    146831    146833    146832    146834
    146836    146835    146837    146839    146838    146840    146842    146841    146843
    146845    146844    146846    146848    146847    146849    146851    146850    146852
    146854    146853    146855    146857    146856    146858    146860    146859    146861
    146863    146862    146864    146866    146865    146867    146869    146868    146870
    146872    146871    146873    146875    146874    146876    146878    146877    146879
    146881    146880    146882    146884    146883    146885    146887    146886    146888
    146890    146889    146891    146893    146892    146894    146896    146895    146897
    146899    146898    146900    146902    146901    146903    146905    146904    146906
    146908    146907    146909    146911    146910    146912    146914    146913    146915
    146917    146916    146918    146920    146919    146921    146923    146922    146924
    146926    146925    146927    146929    146928    146930    146932    146931    146933
    146935    146934    146936    146938    146937    146939    146941    146940    146942
    146944    146943    146945    146947    146946    146948    146950    146949    146951
    146953    146952    146954    146956    146955    146957    146959    146958    146960
    146962    146961    146963    146965    146964    146966    146968    146967    146969
    146971    146970    146972    146974    146973    146975    146977    146976    146978
    146980    146979    146981    146983    146982    146984    146986    146985    146987
    146989    146988    146990    146992    146991    146993    146995    146994    146996
    146998    146997    146999    147001    147000    147002    147004    147003    147005
    147007    147006    147008    147010    147009    147011    147013    147012    147014
    147016    147015    147017    147019    147018    147020    147022    147021    147023
    147025    147024    147026    147028    147027    147029    147031    147030    147032
    147034    147033    147035    147037    147036    147038    147040    147039    147041
    147043    147042    147044    147046    147045    147047    147049    147048    147050
    147052    147051    147053    147055    147054    147056    147058    147057    147059
    147061    147060    147062    147064    147063    147065    147067    147066    147068
    147070    147069    147071    147073    147072    147074    147076    147075    147077
    147079    147078    147080    147082    147081    147083    147085    147084    147086
    147088    147087    147089    147091    147090    147092    147094    147093    147095
    147097    147096    147098    147100    147099    147101    147103    147102    147104
    147106    147105    147107    147109    147108    147110    147112    147111    147113
    147115    147114    147116    147118    147117    147119    147121    147120    147122
    147124    147123    147125    147127    147126    147128    147130    147129    147131
    147133    147132    147134    147136    147135    147137    147139    147138    147140
    147142    147141    147143    147145    147144    147146    147148    147147    147149
    147151    147150    147152    147154    147153    147155    147157    147156    147158
    147160    147159    147161    147163    147162    147164    147166    147165    147167
    147169    147168    147170    147172    147171    147173    147175    147174    147176
    147178    147177    147179    147181    147180    147182    147184    147183    147185
    147187    147186    147188    147190    147189    147191    147193    147192    147194
    147196    147195    147197    147199    147198    147200    147202    147201    147203
    147205    147204    147206    147208    147207    147209    147211    147210    147212
    147214    147213    147215    147217    147216    147218    147220    147219    147221
    147223    147222    147224    147226    147225    147227    147229    147228    147230
    147232    147231    147233    147235    147234    147236    147238    147237    147239
    147241    147240    147242    147244    147243    147245    147247    147246    147248
    147250    147249    147251    147253    147252    147254    147256    147255    147257
    147259    147258    147260    147262    147261    147263    147265    147264    147266
    147268    147267    147269    147271    147270    147272    147274    147273    147275
    147277    147276    147278    147280    147279    147281    147283    147282    147284
    147286    147285    147287    147289    147288    147290    147292    147291    147293
    147295    147294    147296    147298    147297    147299    147301    147300    147302
    147304    147303    147305    147307    147306    147308    147310    147309    147311
    147313    147312    147314    147316    147315    147317    147319    147318    147320
    147322    147321    147323    147325    147324    147326    147328    147327    147329
    147331    147330    147332    147334    147333    147335    147337    147336    147338
    147340    147339    147341    147343    147342    147344    147346    147345    147347
    147349    147348    147350    147352    147351    147353    147355    147354    147356
    147358    147357    147359    147361    147360    147362    147364    147363    147365
    147367    147366    147368    147370    147369    147371    147373    147372    147374
    147376    147375    147377    147379    147378    147380    147382    147381    147383
    147385    147384    147386    147388    147387    147389    147391    147390    147392
    147394    147393    147395    147397    147396    147398    147400    147399    147401
    147403    147402    147404    147406    147405    147407    147409    147408    147410
    147412    147411    147413    147415    147414    147416    147418    147417    147419
    147421    147420    147422    147424    147423    147425    147427    147426    147428
    147430    147429    147431    147433    147432    147434    147436    147435    147437
    147439    147438    147440    147442    147441    147443    147445    147444    147446
    147448    147447    147449    147451    147450    147452    147454    147453    147455
    147457    147456    147458    147460    147459    147461    147463    147462    147464
    147466    147465    147467    147469    147468    147470    147472    147471    147473
    147475    147474    147476    147478    147477    147479    147481    147480    147482
    147484    147483    147485    147487    147486    147488    147490    147489    147491
    147493    147492    147494    147496    147495    147497    147499    147498    147500
    147502    147501    147503    147505    147504    147506    147508    147507    147509
    147511    147510    147512    147514    147513    147515    147517    147516    147518
    147520    147519    147521    147523    147522    147524    147526    147525    147527
    147529    147528    147530    147532    147531    147533    147535    147534    147536
    147538    147537    147539    147541    147540    147542    147544    147543    147545
    147547    147546    147548    147550    147549    147551    147553    147552    147554
    147556    147555    147557    147559    147558    147560    147562    147561    147563
    147565    147564    147566    147568    147567    147569    147571    147570    147572
    147574    147573    147575    147577    147576    147578    147580    147579    147581
    147583    147582    147584    147586    147585    147587    147589    147588    147590
    147592    147591    147593    147595    147594    147596    147598    147597    147599
    147601    147600    147602    147604    147603    147605    147607    147606    147608
    147610    147609    147611    147613    147612    147614    147616    147615    147617
    147619    147618    147620    147622    147621    147623    147625    147624    147626
    147628    147627    147629    147631    147630    147632    147634    147633    147635
    147637    147636    147638    147640    147639    147641    147643    147642    147644
    147646    147645    147647    147649    147648    147650    147652    147651    147653
    147655    147654    147656    147658    147657    147659    147661    147660    147662
    147664    147663    147665    147667    147666    147668    147670    147669    147671
    147673    147672    147674    147676    147675    147677    147679    147678    147680
    147682    147681    147683    147685    147684    147686    147688    147687    147689
    147691    147690    147692    147694    147693    147695    147697    147696    147698
    147700    147699    147701    147703    147702    147704    147706    147705    147707
    147709    147708    147710    147712    147711    147713    147715    147714    147716
    147718    147717    147719    147721    147720    147722    147724    147723    147725
    147727    147726    147728    147730    147729    147731    147733    147732    147734
    147736    147735    147737    147739    147738    147740    147742    147741    147743
    147745    147744    147746    147748    147747    147749    147751    147750    147752
    147754    147753    147755    147757    147756    147758    147760    147759    147761
    147763    147762    147764    147766    147765    147767    147769    147768    147770
    147772    147771    147773    147775    147774    147776    147778    147777    147779
    147781    147780    147782    147784    147783    147785    147787    147786    147788
    147790    147789    147791    147793    147792    147794    147796    147795    147797
    147799    147798    147800    147802    147801    147803    147805    147804    147806
    147808    147807    147809    147811    147810    147812    147814    147813    147815
    147817    147816    147818    147820    147819    147821    147823    147822    147824
    147826    147825    147827    147829    147828    147830    147832    147831    147833
    147835    147834    147836    147838    147837    147839    147841    147840    147842
    147844    147843    147845    147847    147846    147848    147850    147849    147851
    147853    147852    147854    147856    147855    147857    147859    147858    147860
    147862    147861    147863    147865    147864    147866    147868    147867    147869
    147871    147870    147872    147874    147873    147875    147877    147876    147878
    147880    147879    147881    147883    147882    147884    147886    147885    147887
    147889    147888    147890    147892    147891    147893    147895    147894    147896
    147898    147897    147899    147901    147900    147902    147904    147903    147905
    147907    147906    147908    147910    147909    147911    147913    147912    147914
    147916    147915    147917    147919    147918    147920    147922    147921    147923
    147925    147924    147926    147928    147927    147929    147931    147930    147932
    147934    147933    147935    147937    147936    147938    147940    147939    147941
    147943    147942    147944    147946    147945    147947    147949    147948    147950
    147952    147951    147953    147955    147954    147956    147958    147957    147959
    147961    147960    147962    147964    147963    147965    147967    147966    147968
    147970    147969    147971    147973    147972    147974    147976    147975    147977
    147979    147978    147980    147982    147981    147983    147985    147984    147986
    147988    147987    147989    147991    147990    147992    147994    147993    147995
    147997    147996    147998    148000    147999    148001    148003    148002    148004
    148006    148005    148007    148009    148008    148010    148012    148011    148013
    148015    148014    148016    148018    148017    148019    148021    148020    148022
    148024    148023    148025    148027    148026    148028    148030    148029    148031
    148033    148032    148034    148036    148035    148037    148039    148038    148040
    148042    148041    148043    148045    148044    148046    148048    148047    148049
    148051    148050    148052    148054    148053    148055    148057    148056    148058
    148060    148059    148061    148063    148062    148064    148066    148065    148067
    148069    148068    148070    148072    148071    148073    148075    148074    148076
    148078    148077    148079    148081    148080    148082    148084    148083    148085
    148087    148086    148088    148090    148089    148091    148093    148092    148094
    148096    148095    148097    148099    148098    148100    148102    148101    148103
    148105    148104    148106    148108    148107    148109    148111    148110    148112
    148114    148113    148115    148117    148116    148118    148120    148119    148121
    148123    148122    148124    148126    148125    148127    148129    148128    148130
    148132    148131    148133    148135    148134    148136    148138    148137    148139
    148141    148140    148142    148144    148143    148145    148147    148146    148148
    148150    148149    148151    148153    148152    148154    148156    148155    148157
    148159    148158    148160    148162    148161    148163    148165    148164    148166
    148168    148167    148169    148171    148170    148172    148174    148173    148175
    148177    148176    148178    148180    148179    148181    148183    148182    148184
    148186    148185    148187    148189    148188    148190    148192    148191    148193
    148195    148194    148196    148198    148197    148199    148201    148200    148202
    148204    148203    148205    148207    148206    148208    148210    148209    148211
    148213    148212    148214    148216    148215    148217    148219    148218    148220
    148222    148221    148223    148225    148224    148226    148228    148227    148229
    148231    148230    148232    148234    148233    148235    148237    148236    148238
    148240    148239    148241    148243    148242    148244    148246    148245    148247
    148249    148248    148250    148252    148251    148253    148255    148254    148256
    148258    148257    148259    148261    148260    148262    148264    148263    148265
    148267    148266    148268    148270    148269    148271    148273    148272    148274
    148276    148275    148277    148279    148278    148280    148282    148281    148283
    148285    148284    148286    148288    148287    148289    148291    148290    148292
    148294    148293    148295    148297    148296    148298    148300    148299    148301
    148303    148302    148304    148306    148305    148307    148309    148308    148310
    148312    148311    148313    148315    148314    148316    148318    148317    148319
    148321    148320    148322    148324    148323    148325    148327    148326    148328
    148330    148329    148331    148333    148332    148334    148336    148335    148337
    148339    148338    148340    148342    148341    148343    148345    148344    148346
    148348    148347    148349    148351    148350    148352    148354    148353    148355
    148357    148356    148358    148360    148359    148361    148363    148362    148364
    148366    148365    148367    148369    148368    148370    148372    148371    148373
    148375    148374    148376    148378    148377    148379    148381    148380    148382
    148384    148383    148385    148387    148386    148388    148390    148389    148391
    148393    148392    148394    148396    148395    148397    148399    148398    148400
    148402    148401    148403    148405    148404    148406    148408    148407    148409
    148411    148410    148412    148414    148413    148415    148417    148416    148418
    148420    148419    148421    148423    148422    148424    148426    148425    148427
    148429    148428    148430    148432    148431    148433    148435    148434    148436
    148438    148437    148439    148441    148440    148442    148444    148443    148445
    148447    148446    148448    148450    148449    148451    148453    148452    148454
    148456    148455    148457    148459    148458    148460    148462    148461    148463
    148465    148464    148466    148468    148467    148469    148471    148470    148472
    148474    148473    148475    148477    148476    148478    148480    148479    148481
    148483    148482    148484    148486    148485    148487    148489    148488    148490
    148492    148491    148493    148495    148494    148496    148498    148497    148499
    148501    148500    148502    148504    148503    148505    148507    148506    148508
    148510    148509    148511    148513    148512    148514    148516    148515    148517
    148519    148518    148520    148522    148521    148523    148525    148524    148526
    148528    148527    148529    148531    148530    148532    148534    148533    148535
    148537    148536    148538    148540    148539    148541    148543    148542    148544
    148546    148545    148547    148549    148548    148550    148552    148551    148553
    148555    148554    148556    148558    148557    148559    148561    148560    148562
    148564    148563    148565    148567    148566    148568    148570    148569    148571
    148573    148572    148574    148576    148575    148577    148579    148578    148580
    148582    148581    148583    148585    148584    148586    148588    148587    148589
    148591    148590    148592    148594    148593    148595    148597    148596    148598
    148600    148599    148601    148603    148602    148604    148606    148605    148607
    148609    148608    148610    148612    148611    148613    148615    148614    148616
    148618    148617    148619    148621    148620    148622    148624    148623    148625
    148627    148626    148628    148630    148629    148631    148633    148632    148634
    148636    148635    148637    148639    148638    148640    148642    148641    148643
    148645    148644    148646    148648    148647    148649    148651    148650    148652
    148654    148653    148655    148657    148656    148658    148660    148659    148661
    148663    148662    148664    148666    148665    148667    148669    148668    148670
    148672    148671    148673    148675    148674    148676    148678    148677    148679
    148681    148680    148682    148684    148683    148685    148687    148686    148688
    148690    148689    148691    148693    148692    148694    148696    148695    148697
    148699    148698    148700    148702    148701    148703    148705    148704    148706
    148708    148707    148709    148711    148710    148712    148714    148713    148715
    148717    148716    148718    148720    148719    148721    148723    148722    148724
    148726    148725    148727    148729    148728    148730    148732    148731    148733
    148735    148734    148736    148738    148737    148739    148741    148740    148742
    148744    148743    148745    148747    148746    148748    148750    148749    148751
    148753    148752    148754    148756    148755    148757    148759    148758    148760
    148762    148761    148763    148765    148764    148766    148768    148767    148769
    148771    148770    148772    148774    148773    148775    148777    148776    148778
    148780    148779    148781    148783    148782    148784    148786    148785    148787
    148789    148788    148790    148792    148791    148793    148795    148794    148796
    148798    148797    148799    148801    148800    148802    148804    148803    148805
    148807    148806    148808    148810    148809    148811    148813    148812    148814
    148816    148815    148817    148819    148818    148820    148822    148821    148823
    148825    148824    148826    148828    148827    148829    148831    148830    148832
    148834    148833    148835    148837    148836    148838    148840    148839    148841
    148843    148842    148844    148846    148845    148847    148849    148848    148850
    148852    148851    148853    148855    148854    148856    148858    148857    148859
    148861    148860    148862    148864    148863    148865    148867    148866    148868
    148870    148869    148871    148873    148872    148874    148876    148875    148877
    148879    148878    148880    148882    148881    148883    148885    148884    148886
    148888    148887    148889    148891    148890    148892    148894    148893    148895
    148897    148896    148898    148900    148899    148901    148903    148902    148904
    148906    148905    148907    148909    148908    148910    148912    148911    148913
    148915    148914    148916    148918    148917    148919    148921    148920    148922
    148924    148923    148925    148927    148926    148928    148930    148929    148931
    148933    148932    148934    148936    148935    148937    148939    148938    148940
    148942    148941    148943    148945    148944    148946    148948    148947    148949
    148951    148950    148952    148954    148953    148955    148957    148956    148958
    148960    148959    148961    148963    148962    148964    148966    148965    148967
    148969    148968    148970    148972    148971    148973    148975    148974    148976
    148978    148977    148979    148981    148980    148982    148984    148983    148985
    148987    148986    148988    148990    148989    148991    148993    148992    148994
    148996    148995    148997    148999    148998    149000    149002    149001    149003
    149005    149004    149006    149008    149007    149009    149011    149010    149012
    149014    149013    149015    149017    149016    149018    149020    149019    149021
    149023    149022    149024    149026    149025    149027    149029    149028    149030
    149032    149031    149033    149035    149034    149036    149038    149037    149039
    149041    149040    149042    149044    149043    149045    149047    149046    149048
    149050    149049    149051    149053    149052    149054    149056    149055    149057
    149059    149058    149060    149062    149061    149063    149065    149064    149066
    149068    149067    149069    149071    149070    149072    149074    149073    149075
    149077    149076    149078    149080    149079    149081    149083    149082    149084
    149086    149085    149087    149089    149088    149090    149092    149091    149093
    149095    149094    149096    149098    149097    149099    149101    149100    149102
    149104    149103    149105    149107    149106    149108    149110    149109    149111
    149113    149112    149114    149116    149115    149117    149119    149118    149120
    149122    149121    149123    149125    149124    149126    149128    149127    149129
    149131    149130    149132    149134    149133    149135    149137    149136    149138
    149140    149139    149141    149143    149142    149144    149146    149145    149147
    149149    149148    149150    149152    149151    149153    149155    149154    149156
    149158    149157    149159    149161    149160    149162    149164    149163    149165
    149167    149166    149168    149170    149169    149171    149173    149172    149174
    149176    149175    149177    149179    149178    149180    149182    149181    149183
    149185    149184    149186    149188    149187    149189    149191    149190    149192
    149194    149193    149195    149197    149196    149198    149200    149199    149201
    149203    149202    149204    149206    149205    149207    149209    149208    149210
    149212    149211    149213    149215    149214    149216    149218    149217    149219
    149221    149220    149222    149224    149223    149225    149227    149226    149228
    149230    149229    149231    149233    149232    149234    149236    149235    149237
    149239    149238    149240    149242    149241    149243    149245    149244    149246
    149248    149247    149249    149251    149250    149252    149254    149253    149255
    149257    149256    149258    149260    149259    149261    149263    149262    149264
    149266    149265    149267    149269    149268    149270    149272    149271    149273
    149275    149274    149276    149278    149277    149279    149281    149280    149282
    149284    149283    149285    149287    149286    149288    149290    149289    149291
    149293    149292    149294    149296    149295    149297    149299    149298    149300
    149302    149301    149303    149305    149304    149306    149308    149307    149309
    149311    149310    149312    149314    149313    149315    149317    149316    149318
    149320    149319    149321    149323    149322    149324    149326    149325    149327
    149329    149328    149330    149332    149331    149333    149335    149334    149336
    149338    149337    149339    149341    149340    149342    149344    149343    149345
    149347    149346    149348    149350    149349    149351    149353    149352    149354
    149356    149355    149357    149359    149358    149360    149362    149361    149363
    149365    149364    149366    149368    149367    149369    149371    149370    149372
    149374    149373    149375    149377    149376    149378    149380    149379    149381
    149383    149382    149384    149386    149385    149387    149389    149388    149390
    149392    149391    149393    149395    149394    149396    149398    149397    149399
    149401    149400    149402    149404    149403    149405    149407    149406    149408
    149410    149409    149411    149413    149412    149414    149416    149415    149417
    149419    149418    149420    149422    149421    149423    149425    149424    149426
    149428    149427    149429    149431    149430    149432    149434    149433    149435
    149437    149436    149438    149440    149439    149441    149443    149442    149444
    149446    149445    149447    149449    149448    149450    149452    149451    149453
    149455    149454    149456    149458    149457    149459    149461    149460    149462
    149464    149463    149465    149467    149466    149468    149470    149469    149471
    149473    149472    149474    149476    149475    149477    149479    149478    149480
    149482    149481    149483    149485    149484    149486    149488    149487    149489
    149491    149490    149492    149494    149493    149495    149497    149496    149498
    149500    149499    149501    149503    149502    149504    149506    149505    149507
    149509    149508    149510    149512    149511    149513    149515    149514    149516
    149518    149517    149519    149521    149520    149522    149524    149523    149525
    149527    149526    149528    149530    149529    149531    149533    149532    149534
    149536    149535    149537    149539    149538    149540    149542    149541    149543
    149545    149544    149546    149548    149547    149549    149551    149550    149552
    149554    149553    149555    149557    149556    149558    149560    149559    149561
    149563    149562    149564    149566    149565    149567    149569    149568    149570
    149572    149571    149573    149575    149574    149576    149578    149577    149579
    149581    149580    149582    149584    149583    149585    149587    149586    149588
    149590    149589    149591    149593    149592    149594    149596    149595    149597
    149599    149598    149600    149602    149601    149603    149605    149604    149606
    149608    149607    149609    149611    149610    149612    149614    149613    149615
    149617    149616    149618    149620    149619    149621    149623    149622    149624
    149626    149625    149627    149629    149628    149630    149632    149631    149633
    149635    149634    149636    149638    149637    149639    149641    149640    149642
    149644    149643    149645    149647    149646    149648    149650    149649    149651
    149653    149652    149654    149656    149655    149657    149659    149658    149660
    149662    149661    149663    149665    149664    149666    149668    149667    149669
    149671    149670    149672    149674    149673    149675    149677    149676    149678
    149680    149679    149681    149683    149682    149684    149686    149685    149687
    149689    149688    149690    149692    149691    149693    149695    149694    149696
    149698    149697    149699    149701    149700    149702    149704    149703    149705
    149707    149706    149708    149710    149709    149711    149713    149712    149714
    149716    149715    149717    149719    149718    149720    149722    149721    149723
    149725    149724    149726    149728    149727    149729    149731    149730    149732
    149734    149733    149735    149737    149736    149738    149740    149739    149741
    149743    149742    149744    149746    149745    149747    149749    149748    149750
    149752    149751    149753    149755    149754    149756    149758    149757    149759
    149761    149760    149762    149764    149763    149765    149767    149766    149768
    149770    149769    149771    149773    149772    149774    149776    149775    149777
    149779    149778    149780    149782    149781    149783    149785    149784    149786
    149788    149787    149789    149791    149790    149792    149794    149793    149795
    149797    149796    149798    149800    149799    149801    149803    149802    149804
    149806    149805    149807    149809    149808    149810    149812    149811    149813
    149815    149814    149816    149818    149817    149819    149821    149820    149822
    149824    149823    149825    149827    149826    149828    149830    149829    149831
    149833    149832    149834    149836    149835    149837    149839    149838    149840
    149842    149841    149843    149845    149844    149846    149848    149847    149849
    149851    149850    149852    149854    149853    149855    149857    149856    149858
    149860    149859    149861    149863    149862    149864    149866    149865    149867
    149869    149868    149870    149872    149871    149873    149875    149874    149876
    149878    149877    149879    149881    149880    149882    149884    149883    149885
    149887    149886    149888    149890    149889    149891    149893    149892    149894
    149896    149895    149897    149899    149898    149900    149902    149901    149903
    149905    149904    149906    149908    149907    149909    149911    149910    149912
    149914    149913    149915    149917    149916    149918    149920    149919    149921
    149923    149922    149924    149926    149925    149927    149929    149928    149930
    149932    149931    149933    149935    149934    149936    149938    149937    149939
    149941    149940    149942    149944    149943    149945    149947    149946    149948
    149950    149949    149951    149953    149952    149954    149956    149955    149957
    149959    149958    149960    149962    149961    149963    149965    149964    149966
    149968    149967    149969    149971    149970    149972    149974    149973    149975
    149977    149976    149978    149980    149979    149981    149983    149982    149984
    149986    149985    149987    149989    149988    149990    149992    149991    149993
    149995    149994    149996    149998    149997    149999    150001    150000    150002
    150004    150003    150005    150007    150006    150008    150010    150009    150011
    150013    150012    150014    150016    150015    150017    150019    150018    150020
    150022    150021    150023    150025    150024    150026    150028    150027    150029
    150031    150030    150032    150034    150033    150035    150037    150036    150038
    150040    150039    150041    150043    150042    150044    150046    150045    150047
    150049    150048    150050    150052    150051    150053    150055    150054    150056
    150058    150057    150059    150061    150060    150062    150064    150063    150065
    150067    150066    150068    150070    150069    150071    150073    150072    150074
    150076    150075    150077    150079    150078    150080    150082    150081    150083
    150085    150084    150086    150088    150087    150089    150091    150090    150092
    150094    150093    150095    150097    150096    150098    150100    150099    150101
    150103    150102    150104    150106    150105    150107    150109    150108    150110
    150112    150111    150113    150115    150114    150116    150118    150117    150119
    150121    150120    150122    150124    150123    150125    150127    150126    150128
    150130    150129    150131    150133    150132    150134    150136    150135    150137
    150139    150138    150140    150142    150141    150143    150145    150144    150146
    150148    150147    150149    150151    150150    150152    150154    150153    150155
    150157    150156    150158    150160    150159    150161    150163    150162    150164
    150166    150165    150167    150169    150168    150170    150172    150171    150173
    150175    150174    150176    150178    150177    150179    150181    150180    150182
    150184    150183    150185    150187    150186    150188    150190    150189    150191
    150193    150192    150194    150196    150195    150197    150199    150198    150200
    150202    150201    150203    150205    150204    150206    150208    150207    150209
    150211    150210    150212    150214    150213    150215    150217    150216    150218
    150220    150219    150221    150223    150222    150224    150226    150225    150227
    150229    150228    150230    150232    150231    150233    150235    150234    150236
    150238    150237    150239    150241    150240    150242    150244    150243    150245
    150247    150246    150248    150250    150249    150251    150253    150252    150254
    150256    150255    150257    150259    150258    150260    150262    150261    150263
    150265    150264    150266    150268    150267    150269    150271    150270    150272
    150274    150273    150275    150277    150276    150278    150280    150279    150281
    150283    150282    150284    150286    150285    150287    150289    150288    150290
    150292    150291    150293    150295    150294    150296    150298    150297    150299
    150301    150300    150302    150304    150303    150305    150307    150306    150308
    150310    150309    150311    150313    150312    150314    150316    150315    150317
    150319    150318    150320    150322    150321    150323    150325    150324    150326
    150328    150327    150329    150331    150330    150332    150334    150333    150335
    150337    150336    150338    150340    150339    150341    150343    150342    150344
    150346    150345    150347    150349    150348    150350    150352    150351    150353
    150355    150354    150356    150358    150357    150359    150361    150360    150362
    150364    150363    150365    150367    150366    150368    150370    150369    150371
    150373    150372    150374    150376    150375    150377    150379    150378    150380
    150382    150381    150383    150385    150384    150386    150388    150387    150389
    150391    150390    150392    150394    150393    150395    150397    150396    150398
    150400    150399    150401    150403    150402    150404    150406    150405    150407
    150409    150408    150410    150412    150411    150413    150415    150414    150416
    150418    150417    150419    150421    150420    150422    150424    150423    150425
    150427    150426    150428    150430    150429    150431    150433    150432    150434
    150436    150435    150437    150439    150438    150440    150442    150441    150443
    150445    150444    150446    150448    150447    150449    150451    150450    150452
    150454    150453    150455    150457    150456    150458    150460    150459    150461
    150463    150462    150464    150466    150465    150467    150469    150468    150470
    150472    150471    150473    150475    150474    150476    150478    150477    150479
    150481    150480    150482    150484    150483    150485    150487    150486    150488
    150490    150489    150491    150493    150492    150494    150496    150495    150497
    150499    150498    150500    150502    150501    150503    150505    150504    150506
    150508    150507    150509    150511    150510    150512    150514    150513    150515
    150517    150516    150518    150520    150519    150521    150523    150522    150524
    150526    150525    150527    150529    150528    150530    150532    150531    150533
    150535    150534    150536    150538    150537    150539    150541    150540    150542
    150544    150543    150545    150547    150546    150548    150550    150549    150551
    150553    150552    150554    150556    150555    150557    150559    150558    150560
    150562    150561    150563    150565    150564    150566    150568    150567    150569
    150571    150570    150572    150574    150573    150575    150577    150576    150578
    150580    150579    150581    150583    150582    150584    150586    150585    150587
    150589    150588    150590    150592    150591    150593    150595    150594    150596
    150598    150597    150599    150601    150600    150602    150604    150603    150605
    150607    150606    150608    150610    150609    150611    150613    150612    150614
    150616    150615    150617    150619    150618    150620    150622    150621    150623
    150625    150624    150626    150628    150627    150629    150631    150630    150632
    150634    150633    150635    150637    150636    150638    150640    150639    150641
    150643    150642    150644    150646    150645    150647    150649    150648    150650
    150652    150651    150653    150655    150654    150656    150658    150657    150659
    150661    150660    150662    150664    150663    150665    150667    150666    150668
    150670    150669    150671    150673    150672    150674    150676    150675    150677
    150679    150678    150680    150682    150681    150683    150685    150684    150686
    150688    150687    150689    150691    150690    150692    150694    150693    150695
    150697    150696    150698    150700    150699    150701    150703    150702    150704
    150706    150705    150707    150709    150708    150710    150712    150711    150713
    150715    150714    150716    150718    150717    150719    150721    150720    150722
    150724    150723    150725    150727    150726    150728    150730    150729    150731
    150733    150732    150734    150736    150735    150737    150739    150738    150740
    150742    150741    150743    150745    150744    150746    150748    150747    150749
    150751    150750    150752    150754    150753    150755    150757    150756    150758
    150760    150759    150761    150763    150762    150764    150766    150765    150767
    150769    150768    150770    150772    150771    150773    150775    150774    150776
    150778    150777    150779    150781    150780    150782    150784    150783    150785
    150787    150786    150788    150790    150789    150791    150793    150792    150794
    150796    150795    150797    150799    150798    150800    150802    150801    150803
    150805    150804    150806    150808    150807    150809    150811    150810    150812
    150814    150813    150815    150817    150816    150818    150820    150819    150821
    150823    150822    150824    150826    150825    150827    150829    150828    150830
    150832    150831    150833    150835    150834    150836    150838    150837    150839
    150841    150840    150842    150844    150843    150845    150847    150846    150848
    150850    150849    150851    150853    150852    150854    150856    150855    150857
    150859    150858    150860    150862    150861    150863    150865    150864    150866
    150868    150867    150869    150871    150870    150872    150874    150873    150875
    150877    150876    150878    150880    150879    150881    150883    150882    150884
    150886    150885    150887    150889    150888    150890    150892    150891    150893
    150895    150894    150896    150898    150897    150899    150901    150900    150902
    150904    150903    150905    150907    150906    150908    150910    150909    150911
    150913    150912    150914    150916    150915    150917    150919    150918    150920
    150922    150921    150923    150925    150924    150926    150928    150927    150929
    150931    150930    150932    150934    150933    150935    150937    150936    150938
    150940    150939    150941    150943    150942    150944    150946    150945    150947
    150949    150948    150950    150952    150951    150953    150955    150954    150956
    150958    150957    150959    150961    150960    150962    150964    150963    150965
    150967    150966    150968    150970    150969    150971    150973    150972    150974
    150976    150975    150977    150979    150978    150980    150982    150981    150983
    150985    150984    150986    150988    150987    150989    150991    150990    150992
    150994    150993    150995    150997    150996    150998    151000    150999    151001
    151003    151002    151004    151006    151005    151007    151009    151008    151010
    151012    151011    151013    151015    151014    151016    151018    151017    151019
    151021    151020    151022    151024    151023    151025    151027    151026    151028
    151030    151029    151031    151033    151032    151034    151036    151035    151037
    151039    151038    151040    151042    151041    151043    151045    151044    151046
    151048    151047    151049    151051    151050    151052    151054    151053    151055
    151057    151056    151058    151060    151059    151061    151063    151062    151064
    151066    151065    151067    151069    151068    151070    151072    151071    151073
    151075    151074    151076    151078    151077    151079    151081    151080    151082
    151084    151083    151085    151087    151086    151088    151090    151089    151091
    151093    151092    151094    151096    151095    151097    151099    151098    151100
    151102    151101    151103    151105    151104    151106    151108    151107    151109
    151111    151110    151112    151114    151113    151115    151117    151116    151118
    151120    151119    151121    151123    151122    151124    151126    151125    151127
    151129    151128    151130    151132    151131    151133    151135    151134    151136
    151138    151137    151139    151141    151140    151142    151144    151143    151145
    151147    151146    151148    151150    151149    151151    151153    151152    151154
    151156    151155    151157    151159    151158    151160    151162    151161    151163
    151165    151164    151166    151168    151167    151169    151171    151170    151172
    151174    151173    151175    151177    151176    151178    151180    151179    151181
    151183    151182    151184    151186    151185    151187    151189    151188    151190
    151192    151191    151193    151195    151194    151196    151198    151197    151199
    151201    151200    151202    151204    151203    151205    151207    151206    151208
    151210    151209    151211    151213    151212    151214    151216    151215    151217
    151219    151218    151220    151222    151221    151223    151225    151224    151226
    151228    151227    151229    151231    151230    151232    151234    151233    151235
    151237    151236    151238    151240    151239    151241    151243    151242    151244
    151246    151245    151247    151249    151248    151250    151252    151251    151253
    151255    151254    151256    151258    151257    151259    151261    151260    151262
    151264    151263    151265    151267    151266    151268    151270    151269    151271
    151273    151272    151274    151276    151275    151277    151279    151278    151280
    151282    151281    151283    151285    151284    151286    151288    151287    151289
    151291    151290    151292    151294    151293    151295    151297    151296    151298
    151300    151299    151301    151303    151302    151304    151306    151305    151307
    151309    151308    151310    151312    151311    151313    151315    151314    151316
    151318    151317    151319    151321    151320    151322    151324    151323    151325
    151327    151326    151328    151330    151329    151331    151333    151332    151334
    151336    151335    151337    151339    151338    151340    151342    151341    151343
    151345    151344    151346    151348    151347    151349    151351    151350    151352
    151354    151353    151355    151357    151356    151358    151360    151359    151361
    151363    151362    151364    151366    151365    151367    151369    151368    151370
    151372    151371    151373    151375    151374    151376    151378    151377    151379
    151381    151380    151382    151384    151383    151385    151387    151386    151388
    151390    151389    151391    151393    151392    151394    151396    151395    151397
    151399    151398    151400    151402    151401    151403    151405    151404    151406
    151408    151407    151409    151411    151410    151412    151414    151413    151415
    151417    151416    151418    151420    151419    151421    151423    151422    151424
    151426    151425    151427    151429    151428    151430    151432    151431    151433
    151435    151434    151436    151438    151437    151439    151441    151440    151442
    151444    151443    151445    151447    151446    151448    151450    151449    151451
    151453    151452    151454    151456    151455    151457    151459    151458    151460
    151462    151461    151463    151465    151464    151466    151468    151467    151469
    151471    151470    151472    151474    151473    151475    151477    151476    151478
    151480    151479    151481    151483    151482    151484    151486    151485    151487
    151489    151488    151490    151492    151491    151493    151495    151494    151496
    151498    151497    151499    151501    151500    151502    151504    151503    151505
    151507    151506    151508    151510    151509    151511    151513    151512    151514
    151516    151515    151517    151519    151518    151520    151522    151521    151523
    151525    151524    151526    151528    151527    151529    151531    151530    151532
    151534    151533    151535    151537    151536    151538    151540    151539    151541
    151543    151542    151544    151546    151545    151547    151549    151548    151550
    151552    151551    151553    151555    151554    151556    151558    151557    151559
    151561    151560    151562    151564    151563    151565    151567    151566    151568
    151570    151569    151571    151573    151572    151574    151576    151575    151577
    151579    151578    151580    151582    151581    151583    151585    151584    151586
    151588    151587    151589    151591    151590    151592    151594    151593    151595
    151597    151596    151598    151600    151599    151601    151603    151602    151604
    151606    151605    151607    151609    151608    151610    151612    151611    151613
    151615    151614    151616    151618    151617    151619    151621    151620    151622
    151624    151623    151625    151627    151626    151628    151630    151629    151631
    151633    151632    151634    151636    151635    151637    151639    151638    151640
    151642    151641    151643    151645    151644    151646    151648    151647    151649
    151651    151650    151652    151654    151653    151655    151657    151656    151658
    151660    151659    151661    151663    151662    151664    151666    151665    151667
    151669    151668    151670    151672    151671    151673    151675    151674    151676
    151678    151677    151679    151681    151680    151682    151684    151683    151685
    151687    151686    151688    151690    151689    151691    151693    151692    151694
    151696    151695    151697    151699    151698    151700    151702    151701    151703
    151705    151704    151706    151708    151707    151709    151711    151710    151712
    151714    151713    151715    151717    151716    151718    151720    151719    151721
    151723    151722    151724    151726    151725    151727    151729    151728    151730
    151732    151731    151733    151735    151734    151736    151738    151737    151739
    151741    151740    151742    151744    151743    151745    151747    151746    151748
    151750    151749    151751    151753    151752    151754    151756    151755    151757
    151759    151758    151760    151762    151761    151763    151765    151764    151766
    151768    151767    151769    151771    151770    151772    151774    151773    151775
    151777    151776    151778    151780    151779    151781    151783    151782    151784
    151786    151785    151787    151789    151788    151790    151792    151791    151793
    151795    151794    151796    151798    151797    151799    151801    151800    151802
    151804    151803    151805    151807    151806    151808    151810    151809    151811
    151813    151812    151814    151816    151815    151817    151819    151818    151820
    151822    151821    151823    151825    151824    151826    151828    151827    151829
    151831    151830    151832    151834    151833    151835    151837    151836    151838
    151840    151839    151841    151843    151842    151844    151846    151845    151847
    151849    151848    151850    151852    151851    151853    151855    151854    151856
    151858    151857    151859    151861    151860    151862    151864    151863    151865
    151867    151866    151868    151870    151869    151871    151873    151872    151874
    151876    151875    151877    151879    151878    151880    151882    151881    151883
    151885    151884    151886    151888    151887    151889    151891    151890    151892
    151894    151893    151895    151897    151896    151898    151900    151899    151901
    151903    151902    151904    151906    151905    151907    151909    151908    151910
    151912    151911    151913    151915    151914    151916    151918    151917    151919
    151921    151920    151922    151924    151923    151925    151927    151926    151928
    151930    151929    151931    151933    151932    151934    151936    151935    151937
    151939    151938    151940    151942    151941    151943    151945    151944    151946
    151948    151947    151949    151951    151950    151952    151954    151953    151955
    151957    151956    151958    151960    151959    151961    151963    151962    151964
    151966    151965    151967    151969    151968    151970    151972    151971    151973
    151975    151974    151976    151978    151977    151979    151981    151980    151982
    151984    151983    151985    151987    151986    151988    151990    151989    151991
    151993    151992    151994    151996    151995    151997    151999    151998    152000
    152002    152001    152003    152005    152004    152006    152008    152007    152009
    152011    152010    152012    152014    152013    152015    152017    152016    152018
    152020    152019    152021    152023    152022    152024    152026    152025    152027
    152029    152028    152030    152032    152031    152033    152035    152034    152036
    152038    152037    152039    152041    152040    152042    152044    152043    152045
    152047    152046    152048    152050    152049    152051    152053    152052    152054
    152056    152055    152057    152059    152058    152060    152062    152061    152063
    152065    152064    152066    152068    152067    152069    152071    152070    152072
    152074    152073    152075    152077    152076    152078    152080    152079    152081
    152083    152082    152084    152086    152085    152087    152089    152088    152090
    152092    152091    152093    152095    152094    152096    152098    152097    152099
    152101    152100    152102    152104    152103    152105    152107    152106    152108
    152110    152109    152111    152113    152112    152114    152116    152115    152117
    152119    152118    152120    152122    152121    152123    152125    152124    152126
    152128    152127    152129    152131    152130    152132    152134    152133    152135
    152137    152136    152138    152140    152139    152141    152143    152142    152144
    152146    152145    152147    152149    152148    152150    152152    152151    152153
    152155    152154    152156    152158    152157    152159    152161    152160    152162
    152164    152163    152165    152167    152166    152168    152170    152169    152171
    152173    152172    152174    152176    152175    152177    152179    152178    152180
    152182    152181    152183    152185    152184    152186    152188    152187    152189
    152191    152190    152192    152194    152193    152195    152197    152196    152198
    152200    152199    152201    152203    152202    152204    152206    152205    152207
    152209    152208    152210    152212    152211    152213    152215    152214    152216
    152218    152217    152219    152221    152220    152222    152224    152223    152225
    152227    152226    152228    152230    152229    152231    152233    152232    152234
    152236    152235    152237    152239    152238    152240    152242    152241    152243
    152245    152244    152246    152248    152247    152249    152251    152250    152252
    152254    152253    152255    152257    152256    152258    152260    152259    152261
    152263    152262    152264    152266    152265    152267    152269    152268    152270
    152272    152271    152273    152275    152274    152276    152278    152277    152279
    152281    152280    152282    152284    152283    152285    152287    152286    152288
    152290    152289    152291    152293    152292    152294    152296    152295    152297
    152299    152298    152300    152302    152301    152303    152305    152304    152306
    152308    152307    152309    152311    152310    152312    152314    152313    152315
    152317    152316    152318    152320    152319    152321    152323    152322    152324
    152326    152325    152327    152329    152328    152330    152332    152331    152333
    152335    152334    152336    152338    152337    152339    152341    152340    152342
    152344    152343    152345    152347    152346    152348    152350    152349    152351
    152353    152352    152354    152356    152355    152357    152359    152358    152360
    152362    152361    152363    152365    152364    152366    152368    152367    152369
    152371    152370    152372    152374    152373    152375    152377    152376    152378
    152380    152379    152381    152383    152382    152384    152386    152385    152387
    152389    152388    152390    152392    152391    152393    152395    152394    152396
    152398    152397    152399    152401    152400    152402    152404    152403    152405
    152407    152406    152408    152410    152409    152411    152413    152412    152414
    152416    152415    152417    152419    152418    152420    152422    152421    152423
    152425    152424    152426    152428    152427    152429    152431    152430    152432
    152434    152433    152435    152437    152436    152438    152440    152439    152441
    152443    152442    152444    152446    152445    152447    152449    152448    152450
    152452    152451    152453    152455    152454    152456    152458    152457    152459
    152461    152460    152462    152464    152463    152465    152467    152466    152468
    152470    152469    152471    152473    152472    152474    152476    152475    152477
    152479    152478    152480    152482    152481    152483    152485    152484    152486
    152488    152487    152489    152491    152490    152492    152494    152493    152495
    152497    152496    152498    152500    152499    152501    152503    152502    152504
    152506    152505    152507    152509    152508    152510    152512    152511    152513
    152515    152514    152516    152518    152517    152519    152521    152520    152522
    152524    152523    152525    152527    152526    152528    152530    152529    152531
    152533    152532    152534    152536    152535    152537    152539    152538    152540
    152542    152541    152543    152545    152544    152546    152548    152547    152549
    152551    152550    152552    152554    152553    152555    152557    152556    152558
    152560    152559    152561    152563    152562    152564    152566    152565    152567
    152569    152568    152570    152572    152571    152573    152575    152574    152576
    152578    152577    152579    152581    152580    152582    152584    152583    152585
    152587    152586    152588    152590    152589    152591    152593    152592    152594
    152596    152595    152597    152599    152598    152600    152602    152601    152603
    152605    152604    152606    152608    152607    152609    152611    152610    152612
    152614    152613    152615    152617    152616    152618    152620    152619    152621
    152623    152622    152624    152626    152625    152627    152629    152628    152630
    152632    152631    152633    152635    152634    152636    152638    152637    152639
    152641    152640    152642    152644    152643    152645    152647    152646    152648
    152650    152649    152651    152653    152652    152654    152656    152655    152657
    152659    152658    152660    152662    152661    152663    152665    152664    152666
    152668    152667    152669    152671    152670    152672    152674    152673    152675
    152677    152676    152678    152680    152679    152681    152683    152682    152684
    152686    152685    152687    152689    152688    152690    152692    152691    152693
    152695    152694    152696    152698    152697    152699    152701    152700    152702
    152704    152703    152705    152707    152706    152708    152710    152709    152711
    152713    152712    152714    152716    152715    152717    152719    152718    152720
    152722    152721    152723    152725    152724    152726    152728    152727    152729
    152731    152730    152732    152734    152733    152735    152737    152736    152738
    152740    152739    152741    152743    152742    152744    152746    152745    152747
    152749    152748    152750    152752    152751    152753    152755    152754    152756
    152758    152757    152759    152761    152760    152762    152764    152763    152765
    152767    152766    152768    152770    152769    152771    152773    152772    152774
    152776    152775    152777    152779    152778    152780    152782    152781    152783
    152785    152784    152786    152788    152787    152789    152791    152790    152792
    152794    152793    152795    152797    152796    152798    152800    152799    152801
    152803    152802    152804    152806    152805    152807    152809    152808    152810
    152812    152811    152813    152815    152814    152816    152818    152817    152819
    152821    152820    152822    152824    152823    152825    152827    152826    152828
    152830    152829    152831    152833    152832    152834    152836    152835    152837
    152839    152838    152840    152842    152841    152843    152845    152844    152846
    152848    152847    152849    152851    152850    152852    152854    152853    152855
    152857    152856    152858    152860    152859    152861    152863    152862    152864
    152866    152865    152867    152869    152868    152870    152872    152871    152873
    152875    152874    152876    152878    152877    152879    152881    152880    152882
    152884    152883    152885    152887    152886    152888    152890    152889    152891
    152893    152892    152894    152896    152895    152897    152899    152898    152900
    152902    152901    152903    152905    152904    152906    152908    152907    152909
    152911    152910    152912    152914    152913    152915    152917    152916    152918
    152920    152919    152921    152923    152922    152924    152926    152925    152927
    152929    152928    152930    152932    152931    152933    152935    152934    152936
    152938    152937    152939    152941    152940    152942    152944    152943    152945
    152947    152946    152948    152950    152949    152951    152953    152952    152954
    152956    152955    152957    152959    152958    152960    152962    152961    152963
    152965    152964    152966    152968    152967    152969    152971    152970    152972
    152974    152973    152975    152977    152976    152978    152980    152979    152981
    152983    152982    152984    152986    152985    152987    152989    152988    152990
    152992    152991    152993    152995    152994    152996    152998    152997    152999
    153001    153000    153002    153004    153003    153005    153007    153006    153008
    153010    153009    153011    153013    153012    153014    153016    153015    153017
    153019    153018    153020    153022    153021    153023    153025    153024    153026
    153028    153027    153029    153031    153030    153032    153034    153033    153035
    153037    153036    153038    153040    153039    153041    153043    153042    153044
    153046    153045    153047    153049    153048    153050    153052    153051    153053
    153055    153054    153056    153058    153057    153059    153061    153060    153062
    153064    153063    153065    153067    153066    153068    153070    153069    153071
    153073    153072    153074    153076    153075    153077    153079    153078    153080
    153082    153081    153083    153085    153084    153086    153088    153087    153089
    153091    153090    153092    153094    153093    153095    153097    153096    153098
    153100    153099    153101    153103    153102    153104    153106    153105    153107
    153109    153108    153110    153112    153111    153113    153115    153114    153116
    153118    153117    153119    153121    153120    153122    153124    153123    153125
    153127    153126    153128    153130    153129    153131    153133    153132    153134
    153136    153135    153137    153139    153138    153140    153142    153141    153143
    153145    153144    153146    153148    153147    153149    153151    153150    153152
    153154    153153    153155    153157    153156    153158    153160    153159    153161
    153163    153162    153164    153166    153165    153167    153169    153168    153170
    153172    153171    153173    153175    153174    153176    153178    153177    153179
    153181    153180    153182    153184    153183    153185    153187    153186    153188
    153190    153189    153191    153193    153192    153194    153196    153195    153197
    153199    153198    153200    153202    153201    153203    153205    153204    153206
    153208    153207    153209    153211    153210    153212    153214    153213    153215
    153217    153216    153218    153220    153219    153221    153223    153222    153224
    153226    153225    153227    153229    153228    153230    153232    153231    153233
    153235    153234    153236    153238    153237    153239    153241    153240    153242
    153244    153243    153245    153247    153246    153248    153250    153249    153251
    153253    153252    153254    153256    153255    153257    153259    153258    153260
    153262    153261    153263    153265    153264    153266    153268    153267    153269
    153271    153270    153272    153274    153273    153275    153277    153276    153278
    153280    153279    153281    153283    153282    153284    153286    153285    153287
    153289    153288    153290    153292    153291    153293    153295    153294    153296
    153298    153297    153299    153301    153300    153302    153304    153303    153305
    153307    153306    153308    153310    153309    153311    153313    153312    153314
    153316    153315    153317    153319    153318    153320    153322    153321    153323
    153325    153324    153326    153328    153327    153329    153331    153330    153332
    153334    153333    153335    153337    153336    153338    153340    153339    153341
    153343    153342    153344    153346    153345    153347    153349    153348    153350
    153352    153351    153353    153355    153354    153356    153358    153357    153359
    153361    153360    153362    153364    153363    153365    153367    153366    153368
    153370    153369    153371    153373    153372    153374    153376    153375    153377
    153379    153378    153380    153382    153381    153383    153385    153384    153386
    153388    153387    153389    153391    153390    153392    153394    153393    153395
    153397    153396    153398    153400    153399    153401    153403    153402    153404
    153406    153405    153407    153409    153408    153410    153412    153411    153413
    153415    153414    153416    153418    153417    153419    153421    153420    153422
    153424    153423    153425    153427    153426    153428    153430    153429    153431
    153433    153432    153434    153436    153435    153437    153439    153438    153440
    153442    153441    153443    153445    153444    153446    153448    153447    153449
    153451    153450    153452    153454    153453    153455    153457    153456    153458
    153460    153459    153461    153463    153462    153464    153466    153465    153467
    153469    153468    153470    153472    153471    153473    153475    153474    153476
    153478    153477    153479    153481    153480    153482    153484    153483    153485
    153487    153486    153488    153490    153489    153491    153493    153492    153494
    153496    153495    153497    153499    153498    153500    153502    153501    153503
    153505    153504    153506    153508    153507    153509    153511    153510    153512
    153514    153513    153515    153517    153516    153518    153520    153519    153521
    153523    153522    153524    153526    153525    153527    153529    153528    153530
    153532    153531    153533    153535    153534    153536    153538    153537    153539
    153541    153540    153542    153544    153543    153545    153547    153546    153548
    153550    153549    153551    153553    153552    153554    153556    153555    153557
    153559    153558    153560    153562    153561    153563    153565    153564    153566
    153568    153567    153569    153571    153570    153572    153574    153573    153575
    153577    153576    153578    153580    153579    153581    153583    153582    153584
    153586    153585    153587    153589    153588    153590    153592    153591    153593
    153595    153594    153596    153598    153597    153599    153601    153600    153602
    153604    153603    153605    153607    153606    153608    153610    153609    153611
    153613    153612    153614    153616    153615    153617    153619    153618    153620
    153622    153621    153623    153625    153624    153626    153628    153627    153629
    153631    153630    153632    153634    153633    153635    153637    153636    153638
    153640    153639    153641    153643    153642    153644    153646    153645    153647
    153649    153648    153650    153652    153651    153653    153655    153654    153656
    153658    153657    153659    153661    153660    153662    153664    153663    153665
    153667    153666    153668    153670    153669    153671    153673    153672    153674
    153676    153675    153677    153679    153678    153680    153682    153681    153683
    153685    153684    153686    153688    153687    153689    153691    153690    153692
    153694    153693    153695    153697    153696    153698    153700    153699    153701
    153703    153702    153704    153706    153705    153707    153709    153708    153710
    153712    153711    153713    153715    153714    153716    153718    153717    153719
    153721    153720    153722    153724    153723    153725    153727    153726    153728
    153730    153729    153731    153733    153732    153734    153736    153735    153737
    153739    153738    153740    153742    153741    153743    153745    153744    153746
    153748    153747    153749    153751    153750    153752    153754    153753    153755
    153757    153756    153758    153760    153759    153761    153763    153762    153764
    153766    153765    153767    153769    153768    153770    153772    153771    153773
    153775    153774    153776    153778    153777    153779    153781    153780    153782
    153784    153783    153785    153787    153786    153788    153790    153789    153791
    153793    153792    153794    153796    153795    153797    153799    153798    153800
    153802    153801    153803    153805    153804    153806    153808    153807    153809
    153811    153810    153812    153814    153813    153815    153817    153816    153818
    153820    153819    153821    153823    153822    153824    153826    153825    153827
    153829    153828    153830    153832    153831    153833    153835    153834    153836
    153838    153837    153839    153841    153840    153842    153844    153843    153845
    153847    153846    153848    153850    153849    153851    153853    153852    153854
    153856    153855    153857    153859    153858    153860    153862    153861    153863
    153865    153864    153866    153868    153867    153869    153871    153870    153872
    153874    153873    153875    153877    153876    153878    153880    153879    153881
    153883    153882    153884    153886    153885    153887    153889    153888    153890
    153892    153891    153893    153895    153894    153896    153898    153897    153899
    153901    153900    153902    153904    153903    153905    153907    153906    153908
    153910    153909    153911    153913    153912    153914    153916    153915    153917
    153919    153918    153920    153922    153921    153923    153925    153924    153926
    153928    153927    153929    153931    153930    153932    153934    153933    153935
    153937    153936    153938    153940    153939    153941    153943    153942    153944
    153946    153945    153947    153949    153948    153950    153952    153951    153953
    153955    153954    153956    153958    153957    153959    153961    153960    153962
    153964    153963    153965    153967    153966    153968    153970    153969    153971
    153973    153972    153974    153976    153975    153977    153979    153978    153980
    153982    153981    153983    153985    153984    153986    153988    153987    153989
    153991    153990    153992    153994    153993    153995    153997    153996    153998
    154000    153999    154001    154003    154002    154004    154006    154005    154007
    154009    154008    154010    154012    154011    154013    154015    154014    154016
    154018    154017    154019    154021    154020    154022    154024    154023    154025
    154027    154026    154028    154030    154029    154031    154033    154032    154034
    154036    154035    154037    154039    154038    154040    154042    154041    154043
    154045    154044    154046    154048    154047    154049    154051    154050    154052
    154054    154053    154055    154057    154056    154058    154060    154059    154061
    154063    154062    154064    154066    154065    154067    154069    154068    154070
    154072    154071    154073    154075    154074    154076    154078    154077    154079
    154081    154080    154082    154084    154083    154085    154087    154086    154088
    154090    154089    154091    154093    154092    154094    154096    154095    154097
    154099    154098    154100    154102    154101    154103    154105    154104    154106
    154108    154107    154109    154111    154110    154112    154114    154113    154115
    154117    154116    154118    154120    154119    154121    154123    154122    154124
    154126    154125    154127    154129    154128    154130    154132    154131    154133
    154135    154134    154136    154138    154137    154139    154141    154140    154142
    154144    154143    154145    154147    154146    154148    154150    154149    154151
    154153    154152    154154    154156    154155    154157    154159    154158    154160
    154162    154161    154163    154165    154164    154166    154168    154167    154169
    154171    154170    154172    154174    154173    154175    154177    154176    154178
    154180    154179    154181    154183    154182    154184    154186    154185    154187
    154189    154188    154190    154192    154191    154193    154195    154194    154196
    154198    154197    154199    154201    154200    154202    154204    154203    154205
    154207    154206    154208    154210    154209    154211    154213    154212    154214
    154216    154215    154217    154219    154218    154220    154222    154221    154223
    154225    154224    154226    154228    154227    154229    154231    154230    154232
    154234    154233    154235    154237    154236    154238    154240    154239    154241
    154243    154242    154244    154246    154245    154247    154249    154248    154250
    154252    154251    154253    154255    154254    154256    154258    154257    154259
    154261    154260    154262    154264    154263    154265    154267    154266    154268
    154270    154269    154271    154273    154272    154274    154276    154275    154277
    154279    154278    154280    154282    154281    154283    154285    154284    154286
    154288    154287    154289    154291    154290    154292    154294    154293    154295
    154297    154296    154298    154300    154299    154301    154303    154302    154304
    154306    154305    154307    154309    154308    154310    154312    154311    154313
    154315    154314    154316    154318    154317    154319    154321    154320    154322
    154324    154323    154325    154327    154326    154328    154330    154329    154331
    154333    154332    154334    154336    154335    154337    154339    154338    154340
    154342    154341    154343    154345    154344    154346    154348    154347    154349
    154351    154350    154352    154354    154353    154355    154357    154356    154358
    154360    154359    154361    154363    154362    154364    154366    154365    154367
    154369    154368    154370    154372    154371    154373    154375    154374    154376
    154378    154377    154379    154381    154380    154382    154384    154383    154385
    154387    154386    154388    154390    154389    154391    154393    154392    154394
    154396    154395    154397    154399    154398    154400    154402    154401    154403
    154405    154404    154406    154408    154407    154409    154411    154410    154412
    154414    154413    154415    154417    154416    154418    154420    154419    154421
    154423    154422    154424    154426    154425    154427    154429    154428    154430
    154432    154431    154433    154435    154434    154436    154438    154437    154439
    154441    154440    154442    154444    154443    154445    154447    154446    154448
    154450    154449    154451    154453    154452    154454    154456    154455    154457
    154459    154458    154460    154462    154461    154463    154465    154464    154466
    154468    154467    154469    154471    154470    154472    154474    154473    154475
    154477    154476    154478    154480    154479    154481    154483    154482    154484
    154486    154485    154487    154489    154488    154490    154492    154491    154493
    154495    154494    154496    154498    154497    154499    154501    154500    154502
    154504    154503    154505    154507    154506    154508    154510    154509    154511
    154513    154512    154514    154516    154515    154517    154519    154518    154520
    154522    154521    154523    154525    154524    154526    154528    154527    154529
    154531    154530    154532    154534    154533    154535    154537    154536    154538
    154540    154539    154541    154543    154542    154544    154546    154545    154547
    154549    154548    154550    154552    154551    154553    154555    154554    154556
    154558    154557    154559    154561    154560    154562    154564    154563    154565
    154567    154566    154568    154570    154569    154571    154573    154572    154574
    154576    154575    154577    154579    154578    154580    154582    154581    154583
    154585    154584    154586    154588    154587    154589    154591    154590    154592
    154594    154593    154595    154597    154596    154598    154600    154599    154601
    154603    154602    154604    154606    154605    154607    154609    154608    154610
    154612    154611    154613    154615    154614    154616    154618    154617    154619
    154621    154620    154622    154624    154623    154625    154627    154626    154628
    154630    154629    154631    154633    154632    154634    154636    154635    154637
    154639    154638    154640    154642    154641    154643    154645    154644    154646
    154648    154647    154649    154651    154650    154652    154654    154653    154655
    154657    154656    154658    154660    154659    154661    154663    154662    154664
    154666    154665    154667    154669    154668    154670    154672    154671    154673
    154675    154674    154676    154678    154677    154679    154681    154680    154682
    154684    154683    154685    154687    154686    154688    154690    154689    154691
    154693    154692    154694    154696    154695    154697    154699    154698    154700
    154702    154701    154703    154705    154704    154706    154708    154707    154709
    154711    154710    154712    154714    154713    154715    154717    154716    154718
    154720    154719    154721    154723    154722    154724    154726    154725    154727
    154729    154728    154730    154732    154731    154733    154735    154734    154736
    154738    154737    154739    154741    154740    154742    154744    154743    154745
    154747    154746    154748    154750    154749    154751    154753    154752    154754
    154756    154755    154757    154759    154758    154760    154762    154761    154763
    154765    154764    154766    154768    154767    154769    154771    154770    154772
    154774    154773    154775    154777    154776    154778    154780    154779    154781
    154783    154782    154784    154786    154785    154787    154789    154788    154790
    154792    154791    154793    154795    154794    154796    154798    154797    154799
    154801    154800    154802    154804    154803    154805    154807    154806    154808
    154810    154809    154811    154813    154812    154814    154816    154815    154817
    154819    154818    154820    154822    154821    154823    154825    154824    154826
    154828    154827    154829    154831    154830    154832    154834    154833    154835
    154837    154836    154838    154840    154839    154841    154843    154842    154844
    154846    154845    154847    154849    154848    154850    154852    154851    154853
    154855    154854    154856    154858    154857    154859    154861    154860    154862
    154864    154863    154865    154867    154866    154868    154870    154869    154871
    154873    154872    154874    154876    154875    154877    154879    154878    154880
    154882    154881    154883    154885    154884    154886    154888    154887    154889
    154891    154890    154892    154894    154893    154895    154897    154896    154898
    154900    154899    154901    154903    154902    154904    154906    154905    154907
    154909    154908    154910    154912    154911    154913    154915    154914    154916
    154918    154917    154919    154921    154920    154922    154924    154923    154925
    154927    154926    154928    154930    154929    154931    154933    154932    154934
    154936    154935    154937    154939    154938    154940    154942    154941    154943
    154945    154944    154946    154948    154947    154949    154951    154950    154952
    154954    154953    154955    154957    154956    154958    154960    154959    154961
    154963    154962    154964    154966    154965    154967    154969    154968    154970
    154972    154971    154973    154975    154974    154976    154978    154977    154979
    154981    154980    154982    154984    154983    154985    154987    154986    154988
    154990    154989    154991    154993    154992    154994    154996    154995    154997
    154999    154998    155000    155002    155001    155003    155005    155004    155006
    155008    155007    155009    155011    155010    155012    155014    155013    155015
    155017    155016    155018    155020    155019    155021    155023    155022    155024
    155026    155025    155027    155029    155028    155030    155032    155031    155033
    155035    155034    155036    155038    155037    155039    155041    155040    155042
    155044    155043    155045    155047    155046    155048    155050    155049    155051
    155053    155052    155054    155056    155055    155057    155059    155058    155060
    155062    155061    155063    155065    155064    155066    155068    155067    155069
    155071    155070    155072    155074    155073    155075    155077    155076    155078
    155080    155079    155081    155083    155082    155084    155086    155085    155087
    155089    155088    155090    155092    155091    155093    155095    155094    155096
    155098    155097    155099    155101    155100    155102    155104    155103    155105
    155107    155106    155108    155110    155109    155111    155113    155112    155114
    155116    155115    155117    155119    155118    155120    155122    155121    155123
    155125    155124    155126    155128    155127    155129    155131    155130    155132
    155134    155133    155135    155137    155136    155138    155140    155139    155141
    155143    155142    155144    155146    155145    155147    155149    155148    155150
    155152    155151    155153    155155    155154    155156    155158    155157    155159
    155161    155160    155162    155164    155163    155165    155167    155166    155168
    155170    155169    155171    155173    155172    155174    155176    155175    155177
    155179    155178    155180    155182    155181    155183    155185    155184    155186
    155188    155187    155189    155191    155190    155192    155194    155193    155195
    155197    155196    155198    155200    155199    155201    155203    155202    155204
    155206    155205    155207    155209    155208    155210    155212    155211    155213
    155215    155214    155216    155218    155217    155219    155221    155220    155222
    155224    155223    155225    155227    155226    155228    155230    155229    155231
    155233    155232    155234    155236    155235    155237    155239    155238    155240
    155242    155241    155243    155245    155244    155246    155248    155247    155249
    155251    155250    155252    155254    155253    155255    155257    155256    155258
    155260    155259    155261    155263    155262    155264    155266    155265    155267
    155269    155268    155270    155272    155271    155273    155275    155274    155276
    155278    155277    155279    155281    155280    155282    155284    155283    155285
    155287    155286    155288    155290    155289    155291    155293    155292    155294
    155296    155295    155297    155299    155298    155300    155302    155301    155303
    155305    155304    155306    155308    155307    155309    155311    155310    155312
    155314    155313    155315    155317    155316    155318    155320    155319    155321
    155323    155322    155324    155326    155325    155327    155329    155328    155330
    155332    155331    155333    155335    155334    155336    155338    155337    155339
    155341    155340    155342    155344    155343    155345    155347    155346    155348
    155350    155349    155351    155353    155352    155354    155356    155355    155357
    155359    155358    155360    155362    155361    155363    155365    155364    155366
    155368    155367    155369    155371    155370    155372    155374    155373    155375
    155377    155376    155378    155380    155379    155381    155383    155382    155384
    155386    155385    155387    155389    155388    155390    155392    155391    155393
    155395    155394    155396    155398    155397    155399    155401    155400    155402
    155404    155403    155405    155407    155406    155408    155410    155409    155411
    155413    155412    155414    155416    155415    155417    155419    155418    155420
    155422    155421    155423    155425    155424    155426    155428    155427    155429
    155431    155430    155432    155434    155433    155435    155437    155436    155438
    155440    155439    155441    155443    155442    155444    155446    155445    155447
    155449    155448    155450    155452    155451    155453    155455    155454    155456
    155458    155457    155459    155461    155460    155462    155464    155463    155465
    155467    155466    155468    155470    155469    155471    155473    155472    155474
    155476    155475    155477    155479    155478    155480    155482    155481    155483
    155485    155484    155486    155488    155487    155489    155491    155490    155492
    155494    155493    155495    155497    155496    155498    155500    155499    155501
    155503    155502    155504    155506    155505    155507    155509    155508    155510
    155512    155511    155513    155515    155514    155516    155518    155517    155519
    155521    155520    155522    155524    155523    155525    155527    155526    155528
    155530    155529    155531    155533    155532    155534    155536    155535    155537
    155539    155538    155540    155542    155541    155543    155545    155544    155546
    155548    155547    155549    155551    155550    155552    155554    155553    155555
    155557    155556    155558    155560    155559    155561    155563    155562    155564
    155566    155565    155567    155569    155568    155570    155572    155571    155573
    155575    155574    155576    155578    155577    155579    155581    155580    155582
    155584    155583    155585    155587    155586    155588    155590    155589    155591
    155593    155592    155594    155596    155595    155597    155599    155598    155600
    155602    155601    155603    155605    155604    155606    155608    155607    155609
    155611    155610    155612    155614    155613    155615    155617    155616    155618
    155620    155619    155621    155623    155622    155624    155626    155625    155627
    155629    155628    155630    155632    155631    155633    155635    155634    155636
    155638    155637    155639    155641    155640    155642    155644    155643    155645
    155647    155646    155648    155650    155649    155651    155653    155652    155654
    155656    155655    155657    155659    155658    155660    155662    155661    155663
    155665    155664    155666    155668    155667    155669    155671    155670    155672
    155674    155673    155675    155677    155676    155678    155680    155679    155681
    155683    155682    155684    155686    155685    155687    155689    155688    155690
    155692    155691    155693    155695    155694    155696    155698    155697    155699
    155701    155700    155702    155704    155703    155705    155707    155706    155708
    155710    155709    155711    155713    155712    155714    155716    155715    155717
    155719    155718    155720    155722    155721    155723    155725    155724    155726
    155728    155727    155729    155731    155730    155732    155734    155733    155735
    155737    155736    155738    155740    155739    155741    155743    155742    155744
    155746    155745    155747    155749    155748    155750    155752    155751    155753
    155755    155754    155756    155758    155757    155759    155761    155760    155762
    155764    155763    155765    155767    155766    155768    155770    155769    155771
    155773    155772    155774    155776    155775    155777    155779    155778    155780
    155782    155781    155783    155785    155784    155786    155788    155787    155789
    155791    155790    155792    155794    155793    155795    155797    155796    155798
    155800    155799    155801    155803    155802    155804    155806    155805    155807
    155809    155808    155810    155812    155811    155813    155815    155814    155816
    155818    155817    155819    155821    155820    155822    155824    155823    155825
    155827    155826    155828    155830    155829    155831    155833    155832    155834
    155836    155835    155837    155839    155838    155840    155842    155841    155843
    155845    155844    155846    155848    155847    155849    155851    155850    155852
    155854    155853    155855    155857    155856    155858    155860    155859    155861
    155863    155862    155864    155866    155865    155867    155869    155868    155870
    155872    155871    155873    155875    155874    155876    155878    155877    155879
    155881    155880    155882    155884    155883    155885    155887    155886    155888
    155890    155889    155891    155893    155892    155894    155896    155895    155897
    155899    155898    155900    155902    155901    155903    155905    155904    155906
    155908    155907    155909    155911    155910    155912    155914    155913    155915
    155917    155916    155918    155920    155919    155921    155923    155922    155924
    155926    155925    155927    155929    155928    155930    155932    155931    155933
    155935    155934    155936    155938    155937    155939    155941    155940    155942
    155944    155943    155945    155947    155946    155948    155950    155949    155951
    155953    155952    155954    155956    155955    155957    155959    155958    155960
    155962    155961    155963    155965    155964    155966    155968    155967    155969
    155971    155970    155972    155974    155973    155975    155977    155976    155978
    155980    155979    155981    155983    155982    155984    155986    155985    155987
    155989    155988    155990    155992    155991    155993    155995    155994    155996
    155998    155997    155999    156001    156000    156002    156004    156003    156005
    156007    156006    156008    156010    156009    156011    156013    156012    156014
    156016    156015    156017    156019    156018    156020    156022    156021    156023
    156025    156024    156026    156028    156027    156029    156031    156030    156032
    156034    156033    156035    156037    156036    156038    156040    156039    156041
    156043    156042    156044    156046    156045    156047    156049    156048    156050
    156052    156051    156053    156055    156054    156056    156058    156057    156059
    156061    156060    156062    156064    156063    156065    156067    156066    156068
    156070    156069    156071    156073    156072    156074    156076    156075    156077
    156079    156078    156080    156082    156081    156083    156085    156084    156086
    156088    156087    156089    156091    156090    156092    156094    156093    156095
    156097    156096    156098    156100    156099    156101    156103    156102    156104
    156106    156105    156107    156109    156108    156110    156112    156111    156113
    156115    156114    156116    156118    156117    156119    156121    156120    156122
    156124    156123    156125    156127    156126    156128    156130    156129    156131
    156133    156132    156134    156136    156135    156137    156139    156138    156140
    156142    156141    156143    156145    156144    156146    156148    156147    156149
    156151    156150    156152    156154    156153    156155    156157    156156    156158
    156160    156159    156161    156163    156162    156164    156166    156165    156167
    156169    156168    156170    156172    156171    156173    156175    156174    156176
    156178    156177    156179    156181    156180    156182    156184    156183    156185
    156187    156186    156188    156190    156189    156191    156193    156192    156194
    156196    156195    156197    156199    156198    156200    156202    156201    156203
    156205    156204    156206    156208    156207    156209    156211    156210    156212
    156214    156213    156215    156217    156216    156218    156220    156219    156221
    156223    156222    156224    156226    156225    156227    156229    156228    156230
    156232    156231    156233    156235    156234    156236    156238    156237    156239
    156241    156240    156242    156244    156243    156245    156247    156246    156248
    156250    156249    156251    156253    156252    156254    156256    156255    156257
    156259    156258    156260    156262    156261    156263    156265    156264    156266
    156268    156267    156269    156271    156270    156272    156274    156273    156275
    156277    156276    156278    156280    156279    156281    156283    156282    156284
    156286    156285    156287    156289    156288    156290    156292    156291    156293
    156295    156294    156296    156298    156297    156299    156301    156300    156302
    156304    156303    156305    156307    156306    156308    156310    156309    156311
    156313    156312    156314    156316    156315    156317    156319    156318    156320
    156322    156321    156323    156325    156324    156326    156328    156327    156329
    156331    156330    156332    156334    156333    156335    156337    156336    156338
    156340    156339    156341    156343    156342    156344    156346    156345    156347
    156349    156348    156350    156352    156351    156353    156355    156354    156356
    156358    156357    156359    156361    156360    156362    156364    156363    156365
    156367    156366    156368    156370    156369    156371    156373    156372    156374
    156376    156375    156377    156379    156378    156380    156382    156381    156383
    156385    156384    156386    156388    156387    156389    156391    156390    156392
    156394    156393    156395    156397    156396    156398    156400    156399    156401
    156403    156402    156404    156406    156405    156407    156409    156408    156410
    156412    156411    156413    156415    156414    156416    156418    156417    156419
    156421    156420    156422    156424    156423    156425    156427    156426    156428
    156430    156429    156431    156433    156432    156434    156436    156435    156437
    156439    156438    156440    156442    156441    156443    156445    156444    156446
    156448    156447    156449    156451    156450    156452    156454    156453    156455
    156457    156456    156458    156460    156459    156461    156463    156462    156464
    156466    156465    156467    156469    156468    156470    156472    156471    156473
    156475    156474    156476    156478    156477    156479    156481    156480    156482
    156484    156483    156485    156487    156486    156488    156490    156489    156491
    156493    156492    156494    156496    156495    156497    156499    156498    156500
    156502    156501    156503    156505    156504    156506    156508    156507    156509
    156511    156510    156512    156514    156513    156515    156517    156516    156518
    156520    156519    156521    156523    156522    156524    156526    156525    156527
    156529    156528    156530    156532    156531    156533    156535    156534    156536
    156538    156537    156539    156541    156540    156542    156544    156543    156545
    156547    156546    156548    156550    156549    156551    156553    156552    156554
    156556    156555    156557    156559    156558    156560    156562    156561    156563
    156565    156564    156566    156568    156567    156569    156571    156570    156572
    156574    156573    156575    156577    156576    156578    156580    156579    156581
    156583    156582    156584    156586    156585    156587    156589    156588    156590
    156592    156591    156593    156595    156594    156596    156598    156597    156599
    156601    156600    156602    156604    156603    156605    156607    156606    156608
    156610    156609    156611    156613    156612    156614    156616    156615    156617
    156619    156618    156620    156622    156621    156623    156625    156624    156626
    156628    156627    156629    156631    156630    156632    156634    156633    156635
    156637    156636    156638    156640    156639    156641    156643    156642    156644
    156646    156645    156647    156649    156648    156650    156652    156651    156653
    156655    156654    156656    156658    156657    156659    156661    156660    156662
    156664    156663    156665    156667    156666    156668    156670    156669    156671
    156673    156672    156674    156676    156675    156677    156679    156678    156680
    156682    156681    156683    156685    156684    156686    156688    156687    156689
    156691    156690    156692    156694    156693    156695    156697    156696    156698
    156700    156699    156701    156703    156702    156704    156706    156705    156707
    156709    156708    156710    156712    156711    156713    156715    156714    156716
    156718    156717    156719    156721    156720    156722    156724    156723    156725
    156727    156726    156728    156730    156729    156731    156733    156732    156734
    156736    156735    156737    156739    156738    156740    156742    156741    156743
    156745    156744    156746    156748    156747    156749    156751    156750    156752
    156754    156753    156755    156757    156756    156758    156760    156759    156761
    156763    156762    156764    156766    156765    156767    156769    156768    156770
    156772    156771    156773    156775    156774    156776    156778    156777    156779
    156781    156780    156782    156784    156783    156785    156787    156786    156788
    156790    156789    156791    156793    156792    156794    156796    156795    156797
    156799    156798    156800    156802    156801    156803    156805    156804    156806
    156808    156807    156809    156811    156810    156812    156814    156813    156815
    156817    156816    156818    156820    156819    156821    156823    156822    156824
    156826    156825    156827    156829    156828    156830    156832    156831    156833
    156835    156834    156836    156838    156837    156839    156841    156840    156842
    156844    156843    156845    156847    156846    156848    156850    156849    156851
    156853    156852    156854    156856    156855    156857    156859    156858    156860
    156862    156861    156863    156865    156864    156866    156868    156867    156869
    156871    156870    156872    156874    156873    156875    156877    156876    156878
    156880    156879    156881    156883    156882    156884    156886    156885    156887
    156889    156888    156890    156892    156891    156893    156895    156894    156896
    156898    156897    156899    156901    156900    156902    156904    156903    156905
    156907    156906    156908    156910    156909    156911    156913    156912    156914
    156916    156915    156917    156919    156918    156920    156922    156921    156923
    156925    156924    156926    156928    156927    156929    156931    156930    156932
    156934    156933    156935    156937    156936    156938    156940    156939    156941
    156943    156942    156944    156946    156945    156947    156949    156948    156950
    156952    156951    156953    156955    156954    156956    156958    156957    156959
    156961    156960    156962    156964    156963    156965    156967    156966    156968
    156970    156969    156971    156973    156972    156974    156976    156975    156977
    156979    156978    156980    156982    156981    156983    156985    156984    156986
    156988    156987    156989    156991    156990    156992    156994    156993    156995
    156997    156996    156998    157000    156999    157001    157003    157002    157004
    157006    157005    157007    157009    157008    157010    157012    157011    157013
    157015    157014    157016    157018    157017    157019    157021    157020    157022
    157024    157023    157025    157027    157026    157028    157030    157029    157031
    157033    157032    157034    157036    157035    157037    157039    157038    157040
    157042    157041    157043    157045    157044    157046    157048    157047    157049
    157051    157050    157052    157054    157053    157055    157057    157056    157058
    157060    157059    157061    157063    157062    157064    157066    157065    157067
    157069    157068    157070    157072    157071    157073    157075    157074    157076
    157078    157077    157079    157081    157080    157082    157084    157083    157085
    157087    157086    157088    157090    157089    157091    157093    157092    157094
    157096    157095    157097    157099    157098    157100    157102    157101    157103
    157105    157104    157106    157108    157107    157109    157111    157110    157112
    157114    157113    157115    157117    157116    157118    157120    157119    157121
    157123    157122    157124    157126    157125    157127    157129    157128    157130
    157132    157131    157133    157135    157134    157136    157138    157137    157139
    157141    157140    157142    157144    157143    157145    157147    157146    157148
    157150    157149    157151    157153    157152    157154    157156    157155    157157
    157159    157158    157160    157162    157161    157163    157165    157164    157166
    157168    157167    157169    157171    157170    157172    157174    157173    157175
    157177    157176    157178    157180    157179    157181    157183    157182    157184
    157186    157185    157187    157189    157188    157190    157192    157191    157193
    157195    157194    157196    157198    157197    157199    157201    157200    157202
    157204    157203    157205    157207    157206    157208    157210    157209    157211
    157213    157212    157214    157216    157215    157217    157219    157218    157220
    157222    157221    157223    157225    157224    157226    157228    157227    157229
    157231    157230    157232    157234    157233    157235    157237    157236    157238
    157240    157239    157241    157243    157242    157244    157246    157245    157247
    157249    157248    157250    157252    157251    157253    157255    157254    157256
    157258    157257    157259    157261    157260    157262    157264    157263    157265
    157267    157266    157268    157270    157269    157271    157273    157272    157274
    157276    157275    157277    157279    157278    157280    157282    157281    157283
    157285    157284    157286    157288    157287    157289    157291    157290    157292
    157294    157293    157295    157297    157296    157298    157300    157299    157301
    157303    157302    157304    157306    157305    157307    157309    157308    157310
    157312    157311    157313    157315    157314    157316    157318    157317    157319
    157321    157320    157322    157324    157323    157325    157327    157326    157328
    157330    157329    157331    157333    157332    157334    157336    157335    157337
    157339    157338    157340    157342    157341    157343    157345    157344    157346
    157348    157347    157349    157351    157350    157352    157354    157353    157355
    157357    157356    157358    157360    157359    157361    157363    157362    157364
    157366    157365    157367    157369    157368    157370    157372    157371    157373
    157375    157374    157376    157378    157377    157379    157381    157380    157382
    157384    157383    157385    157387    157386    157388    157390    157389    157391
    157393    157392    157394    157396    157395    157397    157399    157398    157400
    157402    157401    157403    157405    157404    157406    157408    157407    157409
    157411    157410    157412    157414    157413    157415    157417    157416    157418
    157420    157419    157421    157423    157422    157424    157426    157425    157427
    157429    157428    157430    157432    157431    157433    157435    157434    157436
    157438    157437    157439    157441    157440    157442    157444    157443    157445
    157447    157446    157448    157450    157449    157451    157453    157452    157454
    157456    157455    157457    157459    157458    157460    157462    157461    157463
    157465    157464    157466    157468    157467    157469    157471    157470    157472
    157474    157473    157475    157477    157476    157478    157480    157479    157481
    157483    157482    157484    157486    157485    157487    157489    157488    157490
    157492    157491    157493    157495    157494    157496    157498    157497    157499
    157501    157500    157502    157504    157503    157505    157507    157506    157508
    157510    157509    157511    157513    157512    157514    157516    157515    157517
    157519    157518    157520    157522    157521    157523    157525    157524    157526
    157528    157527    157529    157531    157530    157532    157534    157533    157535
    157537    157536    157538    157540    157539    157541    157543    157542    157544
    157546    157545    157547    157549    157548    157550    157552    157551    157553
    157555    157554    157556    157558    157557    157559    157561    157560    157562
    157564    157563    157565    157567    157566    157568    157570    157569    157571
    157573    157572    157574    157576    157575    157577    157579    157578    157580
    157582    157581    157583    157585    157584    157586    157588    157587    157589
    157591    157590    157592    157594    157593    157595    157597    157596    157598
    157600    157599    157601    157603    157602    157604    157606    157605    157607
    157609    157608    157610    157612    157611    157613    157615    157614    157616
    157618    157617    157619    157621    157620    157622    157624    157623    157625
    157627    157626    157628    157630    157629    157631    157633    157632    157634
    157636    157635    157637    157639    157638    157640    157642    157641    157643
    157645    157644    157646    157648    157647    157649    157651    157650    157652
    157654    157653    157655    157657    157656    157658    157660    157659    157661
    157663    157662    157664    157666    157665    157667    157669    157668    157670
    157672    157671    157673    157675    157674    157676    157678    157677    157679
    157681    157680    157682    157684    157683    157685    157687    157686    157688
    157690    157689    157691    157693    157692    157694    157696    157695    157697
    157699    157698    157700    157702    157701    157703    157705    157704    157706
    157708    157707    157709    157711    157710    157712    157714    157713    157715
    157717    157716    157718    157720    157719    157721    157723    157722    157724
    157726    157725    157727    157729    157728    157730    157732    157731    157733
    157735    157734    157736    157738    157737    157739    157741    157740    157742
    157744    157743    157745    157747    157746    157748    157750    157749    157751
    157753    157752    157754    157756    157755    157757    157759    157758    157760
    157762    157761    157763    157765    157764    157766    157768    157767    157769
    157771    157770    157772    157774    157773    157775    157777    157776    157778
    157780    157779    157781    157783    157782    157784    157786    157785    157787
    157789    157788    157790    157792    157791    157793    157795    157794    157796
    157798    157797    157799    157801    157800    157802    157804    157803    157805
    157807    157806    157808    157810    157809    157811    157813    157812    157814
    157816    157815    157817    157819    157818    157820    157822    157821    157823
    157825    157824    157826    157828    157827    157829    157831    157830    157832
    157834    157833    157835    157837    157836    157838    157840    157839    157841
    157843    157842    157844    157846    157845    157847    157849    157848    157850
    157852    157851    157853    157855    157854    157856    157858    157857    157859
    157861    157860    157862    157864    157863    157865    157867    157866    157868
    157870    157869    157871    157873    157872    157874    157876    157875    157877
    157879    157878    157880    157882    157881    157883    157885    157884    157886
    157888    157887    157889    157891    157890    157892    157894    157893    157895
    157897    157896    157898    157900    157899    157901    157903    157902    157904
    157906    157905    157907    157909    157908    157910    157912    157911    157913
    157915    157914    157916    157918    157917    157919    157921    157920    157922
    157924    157923    157925    157927    157926    157928    157930    157929    157931
    157933    157932    157934    157936    157935    157937    157939    157938    157940
    157942    157941    157943    157945    157944    157946    157948    157947    157949
    157951    157950    157952    157954    157953    157955    157957    157956    157958
    157960    157959    157961    157963    157962    157964    157966    157965    157967
    157969    157968    157970    157972    157971    157973    157975    157974    157976
    157978    157977    157979    157981    157980    157982    157984    157983    157985
    157987    157986    157988    157990    157989    157991    157993    157992    157994
    157996    157995    157997    157999    157998    158000    158002    158001    158003
    158005    158004    158006    158008    158007    158009    158011    158010    158012
    158014    158013    158015    158017    158016    158018    158020    158019    158021
    158023    158022    158024    158026    158025    158027    158029    158028    158030
    158032    158031    158033    158035    158034    158036    158038    158037    158039
    158041    158040    158042    158044    158043    158045    158047    158046    158048
    158050    158049    158051    158053    158052    158054    158056    158055    158057
    158059    158058    158060    158062    158061    158063    158065    158064    158066
    158068    158067    158069    158071    158070    158072    158074    158073    158075
    158077    158076    158078    158080    158079    158081    158083    158082    158084
    158086    158085    158087    158089    158088    158090    158092    158091    158093
    158095    158094    158096    158098    158097    158099    158101    158100    158102
    158104    158103    158105    158107    158106    158108    158110    158109    158111
    158113    158112    158114    158116    158115    158117    158119    158118    158120
    158122    158121    158123    158125    158124    158126    158128    158127    158129
    158131    158130    158132    158134    158133    158135    158137    158136    158138
    158140    158139    158141    158143    158142    158144    158146    158145    158147
    158149    158148    158150    158152    158151    158153    158155    158154    158156
    158158    158157    158159    158161    158160    158162    158164    158163    158165
    158167    158166    158168    158170    158169    158171    158173    158172    158174
    158176    158175    158177    158179    158178    158180    158182    158181    158183
    158185    158184    158186    158188    158187    158189    158191    158190    158192
    158194    158193    158195    158197    158196    158198    158200    158199    158201
    158203    158202    158204    158206    158205    158207    158209    158208    158210
    158212    158211    158213    158215    158214    158216    158218    158217    158219
    158221    158220    158222    158224    158223    158225    158227    158226    158228
    158230    158229    158231    158233    158232    158234    158236    158235    158237
    158239    158238    158240    158242    158241    158243    158245    158244    158246
    158248    158247    158249    158251    158250    158252    158254    158253    158255
    158257    158256    158258    158260    158259    158261    158263    158262    158264
    158266    158265    158267    158269    158268    158270    158272    158271    158273
    158275    158274    158276    158278    158277    158279    158281    158280    158282
    158284    158283    158285    158287    158286    158288    158290    158289    158291
    158293    158292    158294    158296    158295    158297    158299    158298    158300
    158302    158301    158303    158305    158304    158306    158308    158307    158309
    158311    158310    158312    158314    158313    158315    158317    158316    158318
    158320    158319    158321    158323    158322    158324    158326    158325    158327
    158329    158328    158330    158332    158331    158333    158335    158334    158336
    158338    158337    158339    158341    158340    158342    158344    158343    158345
    158347    158346    158348    158350    158349    158351    158353    158352    158354
    158356    158355    158357    158359    158358    158360    158362    158361    158363
    158365    158364    158366    158368    158367    158369    158371    158370    158372
    158374    158373    158375    158377    158376    158378    158380    158379    158381
    158383    158382    158384    158386    158385    158387    158389    158388    158390
    158392    158391    158393    158395    158394    158396    158398    158397    158399
    158401    158400    158402    158404    158403    158405    158407    158406    158408
    158410    158409    158411    158413    158412    158414    158416    158415    158417
    158419    158418    158420    158422    158421    158423    158425    158424    158426
    158428    158427    158429    158431    158430    158432    158434    158433    158435
    158437    158436    158438    158440    158439    158441    158443    158442    158444
    158446    158445    158447    158449    158448    158450    158452    158451    158453
    158455    158454    158456    158458    158457    158459    158461    158460    158462
    158464    158463    158465    158467    158466    158468    158470    158469    158471
    158473    158472    158474    158476    158475    158477    158479    158478    158480
    158482    158481    158483    158485    158484    158486    158488    158487    158489
    158491    158490    158492    158494    158493    158495    158497    158496    158498
    158500    158499    158501    158503    158502    158504    158506    158505    158507
    158509    158508    158510    158512    158511    158513    158515    158514    158516
    158518    158517    158519    158521    158520    158522    158524    158523    158525
    158527    158526    158528    158530    158529    158531    158533    158532    158534
    158536    158535    158537    158539    158538    158540    158542    158541    158543
    158545    158544    158546    158548    158547    158549    158551    158550    158552
    158554    158553    158555    158557    158556    158558    158560    158559    158561
    158563    158562    158564    158566    158565    158567    158569    158568    158570
    158572    158571    158573    158575    158574    158576    158578    158577    158579
    158581    158580    158582    158584    158583    158585    158587    158586    158588
    158590    158589    158591    158593    158592    158594    158596    158595    158597
    158599    158598    158600    158602    158601    158603    158605    158604    158606
    158608    158607    158609    158611    158610    158612    158614    158613    158615
    158617    158616    158618    158620    158619    158621    158623    158622    158624
    158626    158625    158627    158629    158628    158630    158632    158631    158633
    158635    158634    158636    158638    158637    158639    158641    158640    158642
    158644    158643    158645    158647    158646    158648    158650    158649    158651
    158653    158652    158654    158656    158655    158657    158659    158658    158660
    158662    158661    158663    158665    158664    158666    158668    158667    158669
    158671    158670    158672    158674    158673    158675    158677    158676    158678
    158680    158679    158681    158683    158682    158684    158686    158685    158687
    158689    158688    158690    158692    158691    158693    158695    158694    158696
    158698    158697    158699    158701    158700    158702    158704    158703    158705
    158707    158706    158708    158710    158709    158711    158713    158712    158714
    158716    158715    158717    158719    158718    158720    158722    158721    158723
    158725    158724    158726    158728    158727    158729    158731    158730    158732
    158734    158733    158735    158737    158736    158738    158740    158739    158741
    158743    158742    158744    158746    158745    158747    158749    158748    158750
    158752    158751    158753    158755    158754    158756    158758    158757    158759
    158761    158760    158762    158764    158763    158765    158767    158766    158768
    158770    158769    158771    158773    158772    158774    158776    158775    158777
    158779    158778    158780    158782    158781    158783    158785    158784    158786
    158788    158787    158789    158791    158790    158792    158794    158793    158795
    158797    158796    158798    158800    158799    158801    158803    158802    158804
    158806    158805    158807    158809    158808    158810    158812    158811    158813
    158815    158814    158816    158818    158817    158819    158821    158820    158822
    158824    158823    158825    158827    158826    158828    158830    158829    158831
    158833    158832    158834    158836    158835    158837    158839    158838    158840
    158842    158841    158843    158845    158844    158846    158848    158847    158849
    158851    158850    158852    158854    158853    158855    158857    158856    158858
    158860    158859    158861    158863    158862    158864    158866    158865    158867
    158869    158868    158870    158872    158871    158873    158875    158874    158876
    158878    158877    158879    158881    158880    158882    158884    158883    158885
    158887    158886    158888    158890    158889    158891    158893    158892    158894
    158896    158895    158897    158899    158898    158900    158902    158901    158903
    158905    158904    158906    158908    158907    158909    158911    158910    158912
    158914    158913    158915    158917    158916    158918    158920    158919    158921
    158923    158922    158924    158926    158925    158927    158929    158928    158930
    158932    158931    158933    158935    158934    158936    158938    158937    158939
    158941    158940    158942    158944    158943    158945    158947    158946    158948
    158950    158949    158951    158953    158952    158954    158956    158955    158957
    158959    158958    158960    158962    158961    158963    158965    158964    158966
    158968    158967    158969    158971    158970    158972    158974    158973    158975
    158977    158976    158978    158980    158979    158981    158983    158982    158984
    158986    158985    158987    158989    158988    158990    158992    158991    158993
    158995    158994    158996    158998    158997    158999    159001    159000    159002
    159004    159003    159005    159007    159006    159008    159010    159009    159011
    159013    159012    159014    159016    159015    159017    159019    159018    159020
    159022    159021    159023    159025    159024    159026    159028    159027    159029
    159031    159030    159032    159034    159033    159035    159037    159036    159038
    159040    159039    159041    159043    159042    159044    159046    159045    159047
    159049    159048    159050    159052    159051    159053    159055    159054    159056
    159058    159057    159059    159061    159060    159062    159064    159063    159065
    159067    159066    159068    159070    159069    159071    159073    159072    159074
    159076    159075    159077    159079    159078    159080    159082    159081    159083
    159085    159084    159086    159088    159087    159089    159091    159090    159092
    159094    159093    159095    159097    159096    159098    159100    159099    159101
    159103    159102    159104    159106    159105    159107    159109    159108    159110
    159112    159111    159113    159115    159114    159116    159118    159117    159119
    159121    159120    159122    159124    159123    159125    159127    159126    159128
    159130    159129    159131    159133    159132    159134    159136    159135    159137
    159139    159138    159140    159142    159141    159143    159145    159144    159146
    159148    159147    159149    159151    159150    159152    159154    159153    159155
    159157    159156    159158    159160    159159    159161    159163    159162    159164
    159166    159165    159167    159169    159168    159170    159172    159171    159173
    159175    159174    159176    159178    159177    159179    159181    159180    159182
    159184    159183    159185    159187    159186    159188    159190    159189    159191
    159193    159192    159194    159196    159195    159197    159199    159198    159200
    159202    159201    159203    159205    159204    159206    159208    159207    159209
    159211    159210    159212    159214    159213    159215    159217    159216    159218
    159220    159219    159221    159223    159222    159224    159226    159225    159227
    159229    159228    159230    159232    159231    159233    159235    159234    159236
    159238    159237    159239    159241    159240    159242    159244    159243    159245
    159247    159246    159248    159250    159249    159251    159253    159252    159254
    159256    159255    159257    159259    159258    159260    159262    159261    159263
    159265    159264    159266    159268    159267    159269    159271    159270    159272
    159274    159273    159275    159277    159276    159278    159280    159279    159281
    159283    159282    159284    159286    159285    159287    159289    159288    159290
    159292    159291    159293    159295    159294    159296    159298    159297    159299
    159301    159300    159302    159304    159303    159305    159307    159306    159308
    159310    159309    159311    159313    159312    159314    159316    159315    159317
    159319    159318    159320    159322    159321    159323    159325    159324    159326
    159328    159327    159329    159331    159330    159332    159334    159333    159335
    159337    159336    159338    159340    159339    159341    159343    159342    159344
    159346    159345    159347    159349    159348    159350    159352    159351    159353
    159355    159354    159356    159358    159357    159359    159361    159360    159362
    159364    159363    159365    159367    159366    159368    159370    159369    159371
    159373    159372    159374    159376    159375    159377    159379    159378    159380
    159382    159381    159383    159385    159384    159386    159388    159387    159389
    159391    159390    159392    159394    159393    159395    159397    159396    159398
    159400    159399    159401    159403    159402    159404    159406    159405    159407
    159409    159408    159410    159412    159411    159413    159415    159414    159416
    159418    159417    159419    159421    159420    159422    159424    159423    159425
    159427    159426    159428    159430    159429    159431    159433    159432    159434
    159436    159435    159437    159439    159438    159440    159442    159441    159443
    159445    159444    159446    159448    159447    159449    159451    159450    159452
    159454    159453    159455    159457    159456    159458    159460    159459    159461
    159463    159462    159464    159466    159465    159467    159469    159468    159470
    159472    159471    159473    159475    159474    159476    159478    159477    159479
    159481    159480    159482    159484    159483    159485    159487    159486    159488
    159490    159489    159491    159493    159492    159494    159496    159495    159497
    159499    159498    159500    159502    159501    159503    159505    159504    159506
    159508    159507    159509    159511    159510    159512    159514    159513    159515
    159517    159516    159518    159520    159519    159521    159523    159522    159524
    159526    159525    159527    159529    159528    159530    159532    159531    159533
    159535    159534    159536    159538    159537    159539    159541    159540    159542
    159544    159543    159545    159547    159546    159548    159550    159549    159551
    159553    159552    159554    159556    159555    159557    159559    159558    159560
    159562    159561    159563    159565    159564    159566    159568    159567    159569
    159571    159570    159572    159574    159573    159575    159577    159576    159578
    159580    159579    159581    159583    159582    159584    159586    159585    159587
    159589    159588    159590    159592    159591    159593    159595    159594    159596
    159598    159597    159599    159601    159600    159602    159604    159603    159605
    159607    159606    159608    159610    159609    159611    159613    159612    159614
    159616    159615    159617    159619    159618    159620    159622    159621    159623
    159625    159624    159626    159628    159627    159629    159631    159630    159632
    159634    159633    159635    159637    159636    159638    159640    159639    159641
    159643    159642    159644    159646    159645    159647    159649    159648    159650
    159652    159651    159653    159655    159654    159656    159658    159657    159659
    159661    159660    159662    159664    159663    159665    159667    159666    159668
    159670    159669    159671    159673    159672    159674    159676    159675    159677
    159679    159678    159680    159682    159681    159683    159685    159684    159686
    159688    159687    159689    159691    159690    159692    159694    159693    159695
    159697    159696    159698    159700    159699    159701    159703    159702    159704
    159706    159705    159707    159709    159708    159710    159712    159711    159713
    159715    159714    159716    159718    159717    159719    159721    159720    159722
    159724    159723    159725    159727    159726    159728    159730    159729    159731
    159733    159732    159734    159736    159735    159737    159739    159738    159740
    159742    159741    159743    159745    159744    159746    159748    159747    159749
    159751    159750    159752    159754    159753    159755    159757    159756    159758
    159760    159759    159761    159763    159762    159764    159766    159765    159767
    159769    159768    159770    159772    159771    159773    159775    159774    159776
    159778    159777    159779    159781    159780    159782    159784    159783    159785
    159787    159786    159788    159790    159789    159791    159793    159792    159794
    159796    159795    159797    159799    159798    159800    159802    159801    159803
    159805    159804    159806    159808    159807    159809    159811    159810    159812
    159814    159813    159815    159817    159816    159818    159820    159819    159821
    159823    159822    159824    159826    159825    159827    159829    159828    159830
    159832    159831    159833    159835    159834    159836    159838    159837    159839
    159841    159840    159842    159844    159843    159845    159847    159846    159848
    159850    159849    159851    159853    159852    159854    159856    159855    159857
    159859    159858    159860    159862    159861    159863    159865    159864    159866
    159868    159867    159869    159871    159870    159872    159874    159873    159875
    159877    159876    159878    159880    159879    159881    159883    159882    159884
    159886    159885    159887    159889    159888    159890    159892    159891    159893
    159895    159894    159896    159898    159897    159899    159901    159900    159902
    159904    159903    159905    159907    159906    159908    159910    159909    159911
    159913    159912    159914    159916    159915    159917    159919    159918    159920
    159922    159921    159923    159925    159924    159926    159928    159927    159929
    159931    159930    159932    159934    159933    159935    159937    159936    159938
    159940    159939    159941    159943    159942    159944    159946    159945    159947
    159949    159948    159950    159952    159951    159953    159955    159954    159956
    159958    159957    159959    159961    159960    159962    159964    159963    159965
    159967    159966    159968    159970    159969    159971    159973    159972    159974
    159976    159975    159977    159979    159978    159980    159982    159981    159983
    159985    159984    159986    159988    159987    159989    159991    159990    159992
    159994    159993    159995    159997    159996    159998    160000    159999    160001
    160003    160002    160004    160006    160005    160007    160009    160008    160010
    160012    160011    160013    160015    160014    160016    160018    160017    160019
    160021    160020    160022    160024    160023    160025    160027    160026    160028
    160030    160029    160031    160033    160032    160034    160036    160035    160037
    160039    160038    160040    160042    160041    160043    160045    160044    160046
    160048    160047    160049    160051    160050    160052    160054    160053    160055
    160057    160056    160058    160060    160059    160061    160063    160062    160064
    160066    160065    160067    160069    160068    160070    160072    160071    160073
    160075    160074    160076    160078    160077    160079    160081    160080    160082
    160084    160083    160085    160087    160086    160088    160090    160089    160091
    160093    160092    160094    160096    160095    160097    160099    160098    160100
    160102    160101    160103    160105    160104    160106    160108    160107    160109
    160111    160110    160112    160114    160113    160115    160117    160116    160118
    160120    160119    160121    160123    160122    160124    160126    160125    160127
    160129    160128    160130    160132    160131    160133    160135    160134    160136
    160138    160137    160139    160141    160140    160142    160144    160143    160145
    160147    160146    160148    160150    160149    160151    160153    160152    160154
    160156    160155    160157    160159    160158    160160    160162    160161    160163
    160165    160164    160166    160168    160167    160169    160171    160170    160172
    160174    160173    160175    160177    160176    160178    160180    160179    160181
    160183    160182    160184    160186    160185    160187    160189    160188    160190
    160192    160191    160193    160195    160194    160196    160198    160197    160199
    160201    160200    160202    160204    160203    160205    160207    160206    160208
    160210    160209    160211    160213    160212    160214    160216    160215    160217
    160219    160218    160220    160222    160221    160223    160225    160224    160226
    160228    160227    160229    160231    160230    160232    160234    160233    160235
    160237    160236    160238    160240    160239    160241    160243    160242    160244
    160246    160245    160247    160249    160248    160250    160252    160251    160253
    160255    160254    160256    160258    160257    160259    160261    160260    160262
    160264    160263    160265    160267    160266    160268    160270    160269    160271
    160273    160272    160274    160276    160275    160277    160279    160278    160280
    160282    160281    160283    160285    160284    160286    160288    160287    160289
    160291    160290    160292    160294    160293    160295    160297    160296    160298
    160300    160299    160301    160303    160302    160304    160306    160305    160307
    160309    160308    160310    160312    160311    160313    160315    160314    160316
    160318    160317    160319    160321    160320    160322    160324    160323    160325
    160327    160326    160328    160330    160329    160331    160333    160332    160334
    160336    160335    160337    160339    160338    160340    160342    160341    160343
    160345    160344    160346    160348    160347    160349    160351    160350    160352
    160354    160353    160355    160357    160356    160358    160360    160359    160361
    160363    160362    160364    160366    160365    160367    160369    160368    160370
    160372    160371    160373    160375    160374    160376    160378    160377    160379
    160381    160380    160382    160384    160383    160385    160387    160386    160388
    160390    160389    160391    160393    160392    160394    160396    160395    160397
    160399    160398    160400    160402    160401    160403    160405    160404    160406
    160408    160407    160409    160411    160410    160412    160414    160413    160415
    160417    160416    160418    160420    160419    160421    160423    160422    160424
    160426    160425    160427    160429    160428    160430    160432    160431    160433
    160435    160434    160436    160438    160437    160439    160441    160440    160442
    160444    160443    160445    160447    160446    160448    160450    160449    160451
    160453    160452    160454    160456    160455    160457    160459    160458    160460
    160462    160461    160463    160465    160464    160466    160468    160467    160469
    160471    160470    160472    160474    160473    160475    160477    160476    160478
    160480    160479    160481    160483    160482    160484    160486    160485    160487
    160489    160488    160490    160492    160491    160493    160495    160494    160496
    160498    160497    160499    160501    160500    160502    160504    160503    160505
    160507    160506    160508    160510    160509    160511    160513    160512    160514
    160516    160515    160517    160519    160518    160520    160522    160521    160523
    160525    160524    160526    160528    160527    160529    160531    160530    160532
    160534    160533    160535    160537    160536    160538    160540    160539    160541
    160543    160542    160544    160546    160545    160547    160549    160548    160550
    160552    160551    160553    160555    160554    160556    160558    160557    160559
    160561    160560    160562    160564    160563    160565    160567    160566    160568
    160570    160569    160571    160573    160572    160574    160576    160575    160577
    160579    160578    160580    160582    160581    160583    160585    160584    160586
    160588    160587    160589    160591    160590    160592    160594    160593    160595
    160597    160596    160598    160600    160599    160601    160603    160602    160604
    160606    160605    160607    160609    160608    160610    160612    160611    160613
    160615    160614    160616    160618    160617    160619    160621    160620    160622
    160624    160623    160625    160627    160626    160628    160630    160629    160631
    160633    160632    160634    160636    160635    160637    160639    160638    160640
    160642    160641    160643    160645    160644    160646    160648    160647    160649
    160651    160650    160652    160654    160653    160655    160657    160656    160658
    160660    160659    160661    160663    160662    160664    160666    160665    160667
    160669    160668    160670    160672    160671    160673    160675    160674    160676
    160678    160677    160679    160681    160680    160682    160684    160683    160685
    160687    160686    160688    160690    160689    160691    160693    160692    160694
    160696    160695    160697    160699    160698    160700    160702    160701    160703
    160705    160704    160706    160708    160707    160709    160711    160710    160712
    160714    160713    160715    160717    160716    160718    160720    160719    160721
    160723    160722    160724    160726    160725    160727    160729    160728    160730
    160732    160731    160733    160735    160734    160736    160738    160737    160739
    160741    160740    160742    160744    160743    160745    160747    160746    160748
    160750    160749    160751    160753    160752    160754    160756    160755    160757
    160759    160758    160760    160762    160761    160763    160765    160764    160766
    160768    160767    160769    160771    160770    160772    160774    160773    160775
    160777    160776    160778    160780    160779    160781    160783    160782    160784
    160786    160785    160787    160789    160788    160790    160792    160791    160793
    160795    160794    160796    160798    160797    160799    160801    160800    160802
    160804    160803    160805    160807    160806    160808    160810    160809    160811
    160813    160812    160814    160816    160815    160817    160819    160818    160820
    160822    160821    160823    160825    160824    160826    160828    160827    160829
    160831    160830    160832    160834    160833    160835    160837    160836    160838
    160840    160839    160841    160843    160842    160844    160846    160845    160847
    160849    160848    160850    160852    160851    160853    160855    160854    160856
    160858    160857    160859    160861    160860    160862    160864    160863    160865
    160867    160866    160868    160870    160869    160871    160873    160872    160874
    160876    160875    160877    160879    160878    160880    160882    160881    160883
    160885    160884    160886    160888    160887    160889    160891    160890    160892
    160894    160893    160895    160897    160896    160898    160900    160899    160901
    160903    160902    160904    160906    160905    160907    160909    160908    160910
    160912    160911    160913    160915    160914    160916    160918    160917    160919
    160921    160920    160922    160924    160923    160925    160927    160926    160928
    160930    160929    160931    160933    160932    160934    160936    160935    160937
    160939    160938    160940    160942    160941    160943    160945    160944    160946
    160948    160947    160949    160951    160950    160952    160954    160953    160955
    160957    160956    160958    160960    160959    160961    160963    160962    160964
    160966    160965    160967    160969    160968    160970    160972    160971    160973
    160975    160974    160976    160978    160977    160979    160981    160980    160982
    160984    160983    160985    160987    160986    160988    160990    160989    160991
    160993    160992    160994    160996    160995    160997    160999    160998    161000
    161002    161001    161003    161005    161004    161006    161008    161007    161009
    161011    161010    161012    161014    161013    161015    161017    161016    161018
    161020    161019    161021    161023    161022    161024    161026    161025    161027
    161029    161028    161030    161032    161031    161033    161035    161034    161036
    161038    161037    161039    161041    161040    161042    161044    161043    161045
    161047    161046    161048    161050    161049    161051    161053    161052    161054
    161056    161055    161057    161059    161058    161060    161062    161061    161063
    161065    161064    161066    161068    161067    161069    161071    161070    161072
    161074    161073    161075    161077    161076    161078    161080    161079    161081
    161083    161082    161084    161086    161085    161087    161089    161088    161090
    161092    161091    161093    161095    161094    161096    161098    161097    161099
    161101    161100    161102    161104    161103    161105    161107    161106    161108
    161110    161109    161111    161113    161112    161114    161116    161115    161117
    161119    161118    161120    161122    161121    161123    161125    161124    161126
    161128    161127    161129    161131    161130    161132    161134    161133    161135
    161137    161136    161138    161140    161139    161141    161143    161142    161144
    161146    161145    161147    161149    161148    161150    161152    161151    161153
    161155    161154    161156    161158    161157    161159    161161    161160    161162
    161164    161163    161165    161167    161166    161168    161170    161169    161171
    161173    161172    161174    161176    161175    161177    161179    161178    161180
    161182    161181    161183    161185    161184    161186    161188    161187    161189
    161191    161190    161192    161194    161193    161195    161197    161196    161198
    161200    161199    161201    161203    161202    161204    161206    161205    161207
    161209    161208    161210    161212    161211    161213    161215    161214    161216
    161218    161217    161219    161221    161220    161222    161224    161223    161225
    161227    161226    161228    161230    161229    161231    161233    161232    161234
    161236    161235    161237    161239    161238    161240    161242    161241    161243
    161245    161244    161246    161248    161247    161249    161251    161250    161252
    161254    161253    161255    161257    161256    161258    161260    161259    161261
    161263    161262    161264    161266    161265    161267    161269    161268    161270
    161272    161271    161273    161275    161274    161276    161278    161277    161279
    161281    161280    161282    161284    161283    161285    161287    161286    161288
    161290    161289    161291    161293    161292    161294    161296    161295    161297
    161299    161298    161300    161302    161301    161303    161305    161304    161306
    161308    161307    161309    161311    161310    161312    161314    161313    161315
    161317    161316    161318    161320    161319    161321    161323    161322    161324
    161326    161325    161327    161329    161328    161330    161332    161331    161333
    161335    161334    161336    161338    161337    161339    161341    161340    161342
    161344    161343    161345    161347    161346    161348    161350    161349    161351
    161353    161352    161354    161356    161355    161357    161359    161358    161360
    161362    161361    161363    161365    161364    161366    161368    161367    161369
    161371    161370    161372    161374    161373    161375    161377    161376    161378
    161380    161379    161381    161383    161382    161384    161386    161385    161387
    161389    161388    161390    161392    161391    161393    161395    161394    161396
    161398    161397    161399    161401    161400    161402    161404    161403    161405
    161407    161406    161408    161410    161409    161411    161413    161412    161414
    161416    161415    161417    161419    161418    161420    161422    161421    161423
    161425    161424    161426    161428    161427    161429    161431    161430    161432
    161434    161433    161435    161437    161436    161438    161440    161439    161441
    161443    161442    161444    161446    161445    161447    161449    161448    161450
    161452    161451    161453    161455    161454    161456    161458    161457    161459
    161461    161460    161462    161464    161463    161465    161467    161466    161468
    161470    161469    161471    161473    161472    161474    161476    161475    161477
    161479    161478    161480    161482    161481    161483    161485    161484    161486
    161488    161487    161489    161491    161490    161492    161494    161493    161495
    161497    161496    161498    161500    161499    161501    161503    161502    161504
    161506    161505    161507    161509    161508    161510    161512    161511    161513
    161515    161514    161516    161518    161517    161519    161521    161520    161522
    161524    161523    161525    161527    161526    161528    161530    161529    161531
    161533    161532    161534    161536    161535    161537    161539    161538    161540
    161542    161541    161543    161545    161544    161546    161548    161547    161549
    161551    161550    161552    161554    161553    161555    161557    161556    161558
    161560    161559    161561    161563    161562    161564    161566    161565    161567
    161569    161568    161570    161572    161571    161573    161575    161574    161576
    161578    161577    161579    161581    161580    161582    161584    161583    161585
    161587    161586    161588    161590    161589    161591    161593    161592    161594
    161596    161595    161597    161599    161598    161600    161602    161601    161603
    161605    161604    161606    161608    161607    161609    161611    161610    161612
    161614    161613    161615    161617    161616    161618    161620    161619    161621
    161623    161622    161624    161626    161625    161627    161629    161628    161630
    161632    161631    161633    161635    161634    161636    161638    161637    161639
    161641    161640    161642    161644    161643    161645    161647    161646    161648
    161650    161649    161651    161653    161652    161654    161656    161655    161657
    161659    161658    161660    161662    161661    161663    161665    161664    161666
    161668    161667    161669    161671    161670    161672    161674    161673    161675
    161677    161676    161678    161680    161679    161681    161683    161682    161684
    161686    161685    161687    161689    161688    161690    161692    161691    161693
    161695    161694    161696    161698    161697    161699    161701    161700    161702
    161704    161703    161705    161707    161706    161708    161710    161709    161711
    161713    161712    161714    161716    161715    161717    161719    161718    161720
    161722    161721    161723    161725    161724    161726    161728    161727    161729
    161731    161730    161732    161734    161733    161735    161737    161736    161738
    161740    161739    161741    161743    161742    161744    161746    161745    161747
    161749    161748    161750    161752    161751    161753    161755    161754    161756
    161758    161757    161759    161761    161760    161762    161764    161763    161765
    161767    161766    161768    161770    161769    161771    161773    161772    161774
    161776    161775    161777    161779    161778    161780    161782    161781    161783
    161785    161784    161786    161788    161787    161789    161791    161790    161792
    161794    161793    161795    161797    161796    161798    161800    161799    161801
    161803    161802    161804    161806    161805    161807    161809    161808    161810
    161812    161811    161813    161815    161814    161816    161818    161817    161819
    161821    161820    161822    161824    161823    161825    161827    161826    161828
    161830    161829    161831    161833    161832    161834    161836    161835    161837
    161839    161838    161840    161842    161841    161843    161845    161844    161846
    161848    161847    161849    161851    161850    161852    161854    161853    161855
    161857    161856    161858    161860    161859    161861    161863    161862    161864
    161866    161865    161867    161869    161868    161870    161872    161871    161873
    161875    161874    161876    161878    161877    161879    161881    161880    161882
    161884    161883    161885    161887    161886    161888    161890    161889    161891
    161893    161892    161894    161896    161895    161897    161899    161898    161900
    161902    161901    161903    161905    161904    161906    161908    161907    161909
    161911    161910    161912    161914    161913    161915    161917    161916    161918
    161920    161919    161921    161923    161922    161924    161926    161925    161927
    161929    161928    161930    161932    161931    161933    161935    161934    161936
    161938    161937    161939    161941    161940    161942    161944    161943    161945
    161947    161946    161948    161950    161949    161951    161953    161952    161954
    161956    161955    161957    161959    161958    161960    161962    161961    161963
    161965    161964    161966    161968    161967    161969    161971    161970    161972
    161974    161973    161975    161977    161976    161978    161980    161979    161981
    161983    161982    161984    161986    161985    161987    161989    161988    161990
    161992    161991    161993    161995    161994    161996    161998    161997    161999
    162001    162000    162002    162004    162003    162005    162007    162006    162008
    162010    162009    162011    162013    162012    162014    162016    162015    162017
    162019    162018    162020    162022    162021    162023    162025    162024    162026
    162028    162027    162029    162031    162030    162032    162034    162033    162035
    162037    162036    162038    162040    162039    162041    162043    162042    162044
    162046    162045    162047    162049    162048    162050    162052    162051    162053
    162055    162054    162056    162058    162057    162059    162061    162060    162062
    162064    162063    162065    162067    162066    162068    162070    162069    162071
    162073    162072    162074    162076    162075    162077    162079    162078    162080
    162082    162081    162083    162085    162084    162086    162088    162087    162089
    162091    162090    162092    162094    162093    162095    162097    162096    162098
    162100    162099    162101    162103    162102    162104    162106    162105    162107
    162109    162108    162110    162112    162111    162113    162115    162114    162116
    162118    162117    162119    162121    162120    162122    162124    162123    162125
    162127    162126    162128    162130    162129    162131    162133    162132    162134
    162136    162135    162137    162139    162138    162140    162142    162141    162143
    162145    162144    162146    162148    162147    162149    162151    162150    162152
    162154    162153    162155    162157    162156    162158    162160    162159    162161
    162163    162162    162164    162166    162165    162167    162169    162168    162170
    162172    162171    162173    162175    162174    162176    162178    162177    162179
    162181    162180    162182    162184    162183    162185    162187    162186    162188
    162190    162189    162191    162193    162192    162194    162196    162195    162197
    162199    162198    162200    162202    162201    162203    162205    162204    162206
    162208    162207    162209    162211    162210    162212    162214    162213    162215
    162217    162216    162218    162220    162219    162221    162223    162222    162224
    162226    162225    162227    162229    162228    162230    162232    162231    162233
    162235    162234    162236    162238    162237    162239    162241    162240    162242
    162244    162243    162245    162247    162246    162248    162250    162249    162251
    162253    162252    162254    162256    162255    162257    162259    162258    162260
    162262    162261    162263    162265    162264    162266    162268    162267    162269
    162271    162270    162272    162274    162273    162275    162277    162276    162278
    162280    162279    162281    162283    162282    162284    162286    162285    162287
    162289    162288    162290    162292    162291    162293    162295    162294    162296
    162298    162297    162299    162301    162300    162302    162304    162303    162305
    162307    162306    162308    162310    162309    162311    162313    162312    162314
    162316    162315    162317    162319    162318    162320    162322    162321    162323
    162325    162324    162326    162328    162327    162329    162331    162330    162332
    162334    162333    162335    162337    162336    162338    162340    162339    162341
    162343    162342    162344    162346    162345    162347    162349    162348    162350
    162352    162351    162353    162355    162354    162356    162358    162357    162359
    162361    162360    162362    162364    162363    162365    162367    162366    162368
    162370    162369    162371    162373    162372    162374    162376    162375    162377
    162379    162378    162380    162382    162381    162383    162385    162384    162386
    162388    162387    162389    162391    162390    162392    162394    162393    162395
    162397    162396    162398    162400    162399    162401    162403    162402    162404
    162406    162405    162407    162409    162408    162410    162412    162411    162413
    162415    162414    162416    162418    162417    162419    162421    162420    162422
    162424    162423    162425    162427    162426    162428    162430    162429    162431
    162433    162432    162434    162436    162435    162437    162439    162438    162440
    162442    162441    162443    162445    162444    162446    162448    162447    162449
    162451    162450    162452    162454    162453    162455    162457    162456    162458
    162460    162459    162461    162463    162462    162464    162466    162465    162467
    162469    162468    162470    162472    162471    162473    162475    162474    162476
    162478    162477    162479    162481    162480    162482    162484    162483    162485
    162487    162486    162488    162490    162489    162491    162493    162492    162494
    162496    162495    162497    162499    162498    162500    162502    162501    162503
    162505    162504    162506    162508    162507    162509    162511    162510    162512
    162514    162513    162515    162517    162516    162518    162520    162519    162521
    162523    162522    162524    162526    162525    162527    162529    162528    162530
    162532    162531    162533    162535    162534    162536    162538    162537    162539
    162541    162540    162542    162544    162543    162545    162547    162546    162548
    162550    162549    162551    162553    162552    162554    162556    162555    162557
    162559    162558    162560    162562    162561    162563    162565    162564    162566
    162568    162567    162569    162571    162570    162572    162574    162573    162575
    162577    162576    162578    162580    162579    162581    162583    162582    162584
    162586    162585    162587    162589    162588    162590    162592    162591    162593
    162595    162594    162596    162598    162597    162599    162601    162600    162602
    162604    162603    162605    162607    162606    162608    162610    162609    162611
    162613    162612    162614    162616    162615    162617    162619    162618    162620
    162622    162621    162623    162625    162624    162626    162628    162627    162629
    162631    162630    162632    162634    162633    162635    162637    162636    162638
    162640    162639    162641    162643    162642    162644    162646    162645    162647
    162649    162648    162650    162652    162651    162653    162655    162654    162656
    162658    162657    162659    162661    162660    162662    162664    162663    162665
    162667    162666    162668    162670    162669    162671    162673    162672    162674
    162676    162675    162677    162679    162678    162680    162682    162681    162683
    162685    162684    162686    162688    162687    162689    162691    162690    162692
    162694    162693    162695    162697    162696    162698    162700    162699    162701
    162703    162702    162704    162706    162705    162707    162709    162708    162710
    162712    162711    162713    162715    162714    162716    162718    162717    162719
    162721    162720    162722    162724    162723    162725    162727    162726    162728
    162730    162729    162731    162733    162732    162734    162736    162735    162737
    162739    162738    162740    162742    162741    162743    162745    162744    162746
    162748    162747    162749    162751    162750    162752    162754    162753    162755
    162757    162756    162758    162760    162759    162761    162763    162762    162764
    162766    162765    162767    162769    162768    162770    162772    162771    162773
    162775    162774    162776    162778    162777    162779    162781    162780    162782
    162784    162783    162785    162787    162786    162788    162790    162789    162791
    162793    162792    162794    162796    162795    162797    162799    162798    162800
    162802    162801    162803    162805    162804    162806    162808    162807    162809
    162811    162810    162812    162814    162813    162815    162817    162816    162818
    162820    162819    162821    162823    162822    162824    162826    162825    162827
    162829    162828    162830    162832    162831    162833    162835    162834    162836
    162838    162837    162839    162841    162840    162842    162844    162843    162845
    162847    162846    162848    162850    162849    162851    162853    162852    162854
    162856    162855    162857    162859    162858    162860    162862    162861    162863
    162865    162864    162866    162868    162867    162869    162871    162870    162872
    162874    162873    162875    162877    162876    162878    162880    162879    162881
    162883    162882    162884    162886    162885    162887    162889    162888    162890
    162892    162891    162893    162895    162894    162896    162898    162897    162899
    162901    162900    162902    162904    162903    162905    162907    162906    162908
    162910    162909    162911    162913    162912    162914    162916    162915    162917
    162919    162918    162920    162922    162921    162923    162925    162924    162926
    162928    162927    162929    162931    162930    162932    162934    162933    162935
    162937    162936    162938    162940    162939    162941    162943    162942    162944
    162946    162945    162947    162949    162948    162950    162952    162951    162953
    162955    162954    162956    162958    162957    162959    162961    162960    162962
    162964    162963    162965    162967    162966    162968    162970    162969    162971
    162973    162972    162974    162976    162975    162977    162979    162978    162980
    162982    162981    162983    162985    162984    162986    162988    162987    162989
    162991    162990    162992    162994    162993    162995    162997    162996    162998
    163000    162999    163001    163003    163002    163004    163006    163005    163007
    163009    163008    163010    163012    163011    163013    163015    163014    163016
    163018    163017    163019    163021    163020    163022    163024    163023    163025
    163027    163026    163028    163030    163029    163031    163033    163032    163034
    163036    163035    163037    163039    163038    163040    163042    163041    163043
    163045    163044    163046    163048    163047    163049    163051    163050    163052
    163054    163053    163055    163057    163056    163058    163060    163059    163061
    163063    163062    163064    163066    163065    163067    163069    163068    163070
    163072    163071    163073    163075    163074    163076    163078    163077    163079
    163081    163080    163082    163084    163083    163085    163087    163086    163088
    163090    163089    163091    163093    163092    163094    163096    163095    163097
    163099    163098    163100    163102    163101    163103    163105    163104    163106
    163108    163107    163109    163111    163110    163112    163114    163113    163115
    163117    163116    163118    163120    163119    163121    163123    163122    163124
    163126    163125    163127    163129    163128    163130    163132    163131    163133
    163135    163134    163136    163138    163137    163139    163141    163140    163142
    163144    163143    163145    163147    163146    163148    163150    163149    163151
    163153    163152    163154    163156    163155    163157    163159    163158    163160
    163162    163161    163163    163165    163164    163166    163168    163167    163169
    163171    163170    163172    163174    163173    163175    163177    163176    163178
    163180    163179    163181    163183    163182    163184    163186    163185    163187
    163189    163188    163190    163192    163191    163193    163195    163194    163196
    163198    163197    163199    163201    163200    163202    163204    163203    163205
    163207    163206    163208    163210    163209    163211    163213    163212    163214
    163216    163215    163217    163219    163218    163220    163222    163221    163223
    163225    163224    163226    163228    163227    163229    163231    163230    163232
    163234    163233    163235    163237    163236    163238    163240    163239    163241
    163243    163242    163244    163246    163245    163247    163249    163248    163250
    163252    163251    163253    163255    163254    163256    163258    163257    163259
    163261    163260    163262    163264    163263    163265    163267    163266    163268
    163270    163269    163271    163273    163272    163274    163276    163275    163277
    163279    163278    163280    163282    163281    163283    163285    163284    163286
    163288    163287    163289    163291    163290    163292    163294    163293    163295
    163297    163296    163298    163300    163299    163301    163303    163302    163304
    163306    163305    163307    163309    163308    163310    163312    163311    163313
    163315    163314    163316    163318    163317    163319    163321    163320    163322
    163324    163323    163325    163327    163326    163328    163330    163329    163331
    163333    163332    163334    163336    163335    163337    163339    163338    163340
    163342    163341    163343    163345    163344    163346    163348    163347    163349
    163351    163350    163352    163354    163353    163355    163357    163356    163358
    163360    163359    163361    163363    163362    163364    163366    163365    163367
    163369    163368    163370    163372    163371    163373    163375    163374    163376
    163378    163377    163379    163381    163380    163382    163384    163383    163385
    163387    163386    163388    163390    163389    163391    163393    163392    163394
    163396    163395    163397    163399    163398    163400    163402    163401    163403
    163405    163404    163406    163408    163407    163409    163411    163410    163412
    163414    163413    163415    163417    163416    163418    163420    163419    163421
    163423    163422    163424    163426    163425    163427    163429    163428    163430
    163432    163431    163433    163435    163434    163436    163438    163437    163439
    163441    163440    163442    163444    163443    163445    163447    163446    163448
    163450    163449    163451    163453    163452    163454    163456    163455    163457
    163459    163458    163460    163462    163461    163463    163465    163464    163466
    163468    163467    163469    163471    163470    163472    163474    163473    163475
    163477    163476    163478    163480    163479    163481    163483    163482    163484
    163486    163485    163487    163489    163488    163490    163492    163491    163493
    163495    163494    163496    163498    163497    163499    163501    163500    163502
    163504    163503    163505    163507    163506    163508    163510    163509    163511
    163513    163512    163514    163516    163515    163517    163519    163518    163520
    163522    163521    163523    163525    163524    163526    163528    163527    163529
    163531    163530    163532    163534    163533    163535    163537    163536    163538
    163540    163539    163541    163543    163542    163544    163546    163545    163547
    163549    163548    163550    163552    163551    163553    163555    163554    163556
    163558    163557    163559    163561    163560    163562    163564    163563    163565
    163567    163566    163568    163570    163569    163571    163573    163572    163574
    163576    163575    163577    163579    163578    163580    163582    163581    163583
    163585    163584    163586    163588    163587    163589    163591    163590    163592
    163594    163593    163595    163597    163596    163598    163600    163599    163601
    163603    163602    163604    163606    163605    163607    163609    163608    163610
    163612    163611    163613    163615    163614    163616    163618    163617    163619
    163621    163620    163622    163624    163623    163625    163627    163626    163628
    163630    163629    163631    163633    163632    163634    163636    163635    163637
    163639    163638    163640    163642    163641    163643    163645    163644    163646
    163648    163647    163649    163651    163650    163652    163654    163653    163655
    163657    163656    163658    163660    163659    163661    163663    163662    163664
    163666    163665    163667    163669    163668    163670    163672    163671    163673
    163675    163674    163676    163678    163677    163679    163681    163680    163682
    163684    163683    163685    163687    163686    163688    163690    163689    163691
    163693    163692    163694    163696    163695    163697    163699    163698    163700
    163702    163701    163703    163705    163704    163706    163708    163707    163709
    163711    163710    163712    163714    163713    163715    163717    163716    163718
    163720    163719    163721    163723    163722    163724    163726    163725    163727
    163729    163728    163730    163732    163731    163733    163735    163734    163736
    163738    163737    163739    163741    163740    163742    163744    163743    163745
    163747    163746    163748    163750    163749    163751    163753    163752    163754
    163756    163755    163757    163759    163758    163760    163762    163761    163763
    163765    163764    163766    163768    163767    163769    163771    163770    163772
    163774    163773    163775    163777    163776    163778    163780    163779    163781
    163783    163782    163784    163786    163785    163787    163789    163788    163790
    163792    163791    163793    163795    163794    163796    163798    163797    163799
    163801    163800    163802    163804    163803    163805    163807    163806    163808
    163810    163809    163811    163813    163812    163814    163816    163815    163817
    163819    163818    163820    163822    163821    163823    163825    163824    163826
    163828    163827    163829    163831    163830    163832    163834    163833    163835
    163837    163836    163838    163840    163839    163841    163843    163842    163844
    163846    163845    163847    163849    163848    163850    163852    163851    163853
    163855    163854    163856    163858    163857    163859    163861    163860    163862
    163864    163863    163865    163867    163866    163868    163870    163869    163871
    163873    163872    163874    163876    163875    163877    163879    163878    163880
    163882    163881    163883    163885    163884    163886    163888    163887    163889
    163891    163890    163892    163894    163893    163895    163897    163896    163898
    163900    163899    163901    163903    163902    163904    163906    163905    163907
    163909    163908    163910    163912    163911    163913    163915    163914    163916
    163918    163917    163919    163921    163920    163922    163924    163923    163925
    163927    163926    163928    163930    163929    163931    163933    163932    163934
    163936    163935    163937    163939    163938    163940    163942    163941    163943
    163945    163944    163946    163948    163947    163949    163951    163950    163952
    163954    163953    163955    163957    163956    163958    163960    163959    163961
    163963    163962    163964    163966    163965    163967    163969    163968    163970
    163972    163971    163973    163975    163974    163976    163978    163977    163979
    163981    163980    163982    163984    163983    163985    163987    163986    163988
    163990    163989    163991    163993    163992    163994    163996    163995    163997
    163999    163998    164000    164002    164001    164003    164005    164004    164006
    164008    164007    164009    164011    164010    164012    164014    164013    164015
    164017    164016    164018    164020    164019    164021    164023    164022    164024
    164026    164025    164027    164029    164028    164030    164032    164031    164033
    164035    164034    164036    164038    164037    164039    164041    164040    164042
    164044    164043    164045    164047    164046    164048    164050    164049    164051
    164053    164052    164054    164056    164055    164057    164059    164058    164060
    164062    164061    164063    164065    164064    164066    164068    164067    164069
    164071    164070    164072    164074    164073    164075    164077    164076    164078
    164080    164079    164081    164083    164082    164084    164086    164085    164087
    164089    164088    164090    164092    164091    164093    164095    164094    164096
    164098    164097    164099    164101    164100    164102    164104    164103    164105
    164107    164106    164108    164110    164109    164111    164113    164112    164114
    164116    164115    164117    164119    164118    164120    164122    164121    164123
    164125    164124    164126    164128    164127    164129    164131    164130    164132
    164134    164133    164135    164137    164136    164138    164140    164139    164141
    164143    164142    164144    164146    164145    164147    164149    164148    164150
    164152    164151    164153    164155    164154    164156    164158    164157    164159
    164161    164160    164162    164164    164163    164165    164167    164166    164168
    164170    164169    164171    164173    164172    164174    164176    164175    164177
    164179    164178    164180    164182    164181    164183    164185    164184    164186
    164188    164187    164189    164191    164190    164192    164194    164193    164195
    164197    164196    164198    164200    164199    164201    164203    164202    164204
    164206    164205    164207    164209    164208    164210    164212    164211    164213
    164215    164214    164216    164218    164217    164219    164221    164220    164222
    164224    164223    164225    164227    164226    164228    164230    164229    164231
    164233    164232    164234    164236    164235    164237    164239    164238    164240
    164242    164241    164243    164245    164244    164246    164248    164247    164249
    164251    164250    164252    164254    164253    164255    164257    164256    164258
    164260    164259    164261    164263    164262    164264    164266    164265    164267
    164269    164268    164270    164272    164271    164273    164275    164274    164276
    164278    164277    164279    164281    164280    164282    164284    164283    164285
    164287    164286    164288    164290    164289    164291    164293    164292    164294
    164296    164295    164297    164299    164298    164300    164302    164301    164303
    164305    164304    164306    164308    164307    164309    164311    164310    164312
    164314    164313    164315    164317    164316    164318    164320    164319    164321
    164323    164322    164324    164326    164325    164327    164329    164328    164330
    164332    164331    164333    164335    164334    164336    164338    164337    164339
    164341    164340    164342    164344    164343    164345    164347    164346    164348
    164350    164349    164351    164353    164352    164354    164356    164355    164357
    164359    164358    164360    164362    164361    164363    164365    164364    164366
    164368    164367    164369    164371    164370    164372    164374    164373    164375
    164377    164376    164378    164380    164379    164381    164383    164382    164384
    164386    164385    164387    164389    164388    164390    164392    164391    164393
    164395    164394    164396    164398    164397    164399    164401    164400    164402
    164404    164403    164405    164407    164406    164408    164410    164409    164411
    164413    164412    164414    164416    164415    164417    164419    164418    164420
    164422    164421    164423    164425    164424    164426    164428    164427    164429
    164431    164430    164432    164434    164433    164435    164437    164436    164438
    164440    164439    164441    164443    164442    164444    164446    164445    164447
    164449    164448    164450    164452    164451    164453    164455    164454    164456
    164458    164457    164459    164461    164460    164462    164464    164463    164465
    164467    164466    164468    164470    164469    164471    164473    164472    164474
    164476    164475    164477    164479    164478    164480    164482    164481    164483
    164485    164484    164486    164488    164487    164489    164491    164490    164492
    164494    164493    164495    164497    164496    164498    164500    164499    164501
    164503    164502    164504    164506    164505    164507    164509    164508    164510
    164512    164511    164513    164515    164514    164516    164518    164517    164519
    164521    164520    164522    164524    164523    164525    164527    164526    164528
    164530    164529    164531    164533    164532    164534    164536    164535    164537
    164539    164538    164540    164542    164541    164543    164545    164544    164546
    164548    164547    164549    164551    164550    164552    164554    164553    164555
    164557    164556    164558    164560    164559    164561    164563    164562    164564
    164566    164565    164567    164569    164568    164570    164572    164571    164573
    164575    164574    164576    164578    164577    164579    164581    164580    164582
    164584    164583    164585    164587    164586    164588    164590    164589    164591
    164593    164592    164594    164596    164595    164597    164599    164598    164600
    164602    164601    164603    164605    164604    164606    164608    164607    164609
    164611    164610    164612    164614    164613    164615    164617    164616    164618
    164620    164619    164621    164623    164622    164624    164626    164625    164627
    164629    164628    164630    164632    164631    164633    164635    164634    164636
    164638    164637    164639    164641    164640    164642    164644    164643    164645
    164647    164646    164648    164650    164649    164651    164653    164652    164654
    164656    164655    164657    164659    164658    164660    164662    164661    164663
    164665    164664    164666    164668    164667    164669    164671    164670    164672
    164674    164673    164675    164677    164676    164678    164680    164679    164681
    164683    164682    164684    164686    164685    164687    164689    164688    164690
    164692    164691    164693    164695    164694    164696    164698    164697    164699
    164701    164700    164702    164704    164703    164705    164707    164706    164708
    164710    164709    164711    164713    164712    164714    164716    164715    164717
    164719    164718    164720    164722    164721    164723    164725    164724    164726
    164728    164727    164729    164731    164730    164732    164734    164733    164735
    164737    164736    164738    164740    164739    164741    164743    164742    164744
    164746    164745    164747    164749    164748    164750    164752    164751    164753
    164755    164754    164756    164758    164757    164759    164761    164760    164762
    164764    164763    164765    164767    164766    164768    164770    164769    164771
    164773    164772    164774    164776    164775    164777    164779    164778    164780
    164782    164781    164783    164785    164784    164786    164788    164787    164789
    164791    164790    164792    164794    164793    164795    164797    164796    164798
    164800    164799    164801    164803    164802    164804    164806    164805    164807
    164809    164808    164810    164812    164811    164813    164815    164814    164816
    164818    164817    164819    164821    164820    164822    164824    164823    164825
    164827    164826    164828    164830    164829    164831    164833    164832    164834
    164836    164835    164837    164839    164838    164840    164842    164841    164843
    164845    164844    164846    164848    164847    164849    164851    164850    164852
    164854    164853    164855    164857    164856    164858    164860    164859    164861
    164863    164862    164864    164866    164865    164867    164869    164868    164870
    164872    164871    164873    164875    164874    164876    164878    164877    164879
    164881    164880    164882    164884    164883    164885    164887    164886    164888
    164890    164889    164891    164893    164892    164894    164896    164895    164897
    164899    164898    164900    164902    164901    164903    164905    164904    164906
    164908    164907    164909    164911    164910    164912    164914    164913    164915
    164917    164916    164918    164920    164919    164921    164923    164922    164924
    164926    164925    164927    164929    164928    164930    164932    164931    164933
    164935    164934    164936    164938    164937    164939    164941    164940    164942
    164944    164943    164945    164947    164946    164948    164950    164949    164951
    164953    164952    164954    164956    164955    164957    164959    164958    164960
    164962    164961    164963    164965    164964    164966    164968    164967    164969
    164971    164970    164972    164974    164973    164975    164977    164976    164978
    164980    164979    164981    164983    164982    164984    164986    164985    164987
    164989    164988    164990    164992    164991    164993    164995    164994    164996
    164998    164997    164999    165001    165000    165002    165004    165003    165005
    165007    165006    165008    165010    165009    165011    165013    165012    165014
    165016    165015    165017    165019    165018    165020    165022    165021    165023
    165025    165024    165026    165028    165027    165029    165031    165030    165032
    165034    165033    165035    165037    165036    165038    165040    165039    165041
    165043    165042    165044    165046    165045    165047    165049    165048    165050
    165052    165051    165053    165055    165054    165056    165058    165057    165059
    165061    165060    165062    165064    165063    165065    165067    165066    165068
    165070    165069    165071    165073    165072    165074    165076    165075    165077
    165079    165078    165080    165082    165081    165083    165085    165084    165086
    165088    165087    165089    165091    165090    165092    165094    165093    165095
    165097    165096    165098    165100    165099    165101    165103    165102    165104
    165106    165105    165107    165109    165108    165110    165112    165111    165113
    165115    165114    165116    165118    165117    165119    165121    165120    165122
    165124    165123    165125    165127    165126    165128    165130    165129    165131
    165133    165132    165134    165136    165135    165137    165139    165138    165140
    165142    165141    165143    165145    165144    165146    165148    165147    165149
    165151    165150    165152    165154    165153    165155    165157    165156    165158
    165160    165159    165161    165163    165162    165164    165166    165165    165167
    165169    165168    165170    165172    165171    165173    165175    165174    165176
    165178    165177    165179    165181    165180    165182    165184    165183    165185
    165187    165186    165188    165190    165189    165191    165193    165192    165194
    165196    165195    165197    165199    165198    165200    165202    165201    165203
    165205    165204    165206    165208    165207    165209    165211    165210    165212
    165214    165213    165215    165217    165216    165218    165220    165219    165221
    165223    165222    165224    165226    165225    165227    165229    165228    165230
    165232    165231    165233    165235    165234    165236    165238    165237    165239
    165241    165240    165242    165244    165243    165245    165247    165246    165248
    165250    165249    165251    165253    165252    165254    165256    165255    165257
    165259    165258    165260    165262    165261    165263    165265    165264    165266
    165268    165267    165269    165271    165270    165272    165274    165273    165275
    165277    165276    165278    165280    165279    165281    165283    165282    165284
    165286    165285    165287    165289    165288    165290    165292    165291    165293
    165295    165294    165296    165298    165297    165299    165301    165300    165302
    165304    165303    165305    165307    165306    165308    165310    165309    165311
    165313    165312    165314    165316    165315    165317    165319    165318    165320
    165322    165321    165323    165325    165324    165326    165328    165327    165329
    165331    165330    165332    165334    165333    165335    165337    165336    165338
    165340    165339    165341    165343    165342    165344    165346    165345    165347
    165349    165348    165350    165352    165351    165353    165355    165354    165356
    165358    165357    165359    165361    165360    165362    165364    165363    165365
    165367    165366    165368    165370    165369    165371    165373    165372    165374
    165376    165375    165377    165379    165378    165380    165382    165381    165383
    165385    165384    165386    165388    165387    165389    165391    165390    165392
    165394    165393    165395    165397    165396    165398    165400    165399    165401
    165403    165402    165404    165406    165405    165407    165409    165408    165410
    165412    165411    165413    165415    165414    165416    165418    165417    165419
    165421    165420    165422    165424    165423    165425    165427    165426    165428
    165430    165429    165431    165433    165432    165434    165436    165435    165437
    165439    165438    165440    165442    165441    165443    165445    165444    165446
    165448    165447    165449    165451    165450    165452    165454    165453    165455
    165457    165456    165458    165460    165459    165461    165463    165462    165464
    165466    165465    165467    165469    165468    165470    165472    165471    165473
    165475    165474    165476    165478    165477    165479    165481    165480    165482
    165484    165483    165485    165487    165486    165488    165490    165489    165491
    165493    165492    165494    165496    165495    165497    165499    165498    165500
    165502    165501    165503    165505    165504    165506    165508    165507    165509
    165511    165510    165512    165514    165513    165515    165517    165516    165518
    165520    165519    165521    165523    165522    165524    165526    165525    165527
    165529    165528    165530    165532    165531    165533    165535    165534    165536
    165538    165537    165539    165541    165540    165542    165544    165543    165545
    165547    165546    165548    165550    165549    165551    165553    165552    165554
    165556    165555    165557    165559    165558    165560    165562    165561    165563
    165565    165564    165566    165568    165567    165569    165571    165570    165572
    165574    165573    165575    165577    165576    165578    165580    165579    165581
    165583    165582    165584    165586    165585    165587    165589    165588    165590
    165592    165591    165593    165595    165594    165596    165598    165597    165599
    165601    165600    165602    165604    165603    165605    165607    165606    165608
    165610    165609    165611    165613    165612    165614    165616    165615    165617
    165619    165618    165620    165622    165621    165623    165625    165624    165626
    165628    165627    165629    165631    165630    165632    165634    165633    165635
    165637    165636    165638    165640    165639    165641    165643    165642    165644
    165646    165645    165647    165649    165648    165650    165652    165651    165653
    165655    165654    165656    165658    165657    165659    165661    165660    165662
    165664    165663    165665    165667    165666    165668    165670    165669    165671
    165673    165672    165674    165676    165675    165677    165679    165678    165680
    165682    165681    165683    165685    165684    165686    165688    165687    165689
    165691    165690    165692    165694    165693    165695    165697    165696    165698
    165700    165699    165701    165703    165702    165704    165706    165705    165707
    165709    165708    165710    165712    165711    165713    165715    165714    165716
    165718    165717    165719    165721    165720    165722    165724    165723    165725
    165727    165726    165728    165730    165729    165731    165733    165732    165734
    165736    165735    165737    165739    165738    165740    165742    165741    165743
    165745    165744    165746    165748    165747    165749    165751    165750    165752
    165754    165753    165755    165757    165756    165758    165760    165759    165761
    165763    165762    165764    165766    165765    165767    165769    165768    165770
    165772    165771    165773    165775    165774    165776    165778    165777    165779
    165781    165780    165782    165784    165783    165785    165787    165786    165788
    165790    165789    165791    165793    165792    165794    165796    165795    165797
    165799    165798    165800    165802    165801    165803    165805    165804    165806
    165808    165807    165809    165811    165810    165812    165814    165813    165815
    165817    165816    165818    165820    165819    165821    165823    165822    165824
    165826    165825    165827    165829    165828    165830    165832    165831    165833
    165835    165834    165836    165838    165837    165839    165841    165840    165842
    165844    165843    165845    165847    165846    165848    165850    165849    165851
    165853    165852    165854    165856    165855    165857    165859    165858    165860
    165862    165861    165863    165865    165864    165866    165868    165867    165869
    165871    165870    165872    165874    165873    165875    165877    165876    165878
    165880    165879    165881    165883    165882    165884    165886    165885    165887
    165889    165888    165890    165892    165891    165893    165895    165894    165896
    165898    165897    165899    165901    165900    165902    165904    165903    165905
    165907    165906    165908    165910    165909    165911    165913    165912    165914
    165916    165915    165917    165919    165918    165920    165922    165921    165923
    165925    165924    165926    165928    165927    165929    165931    165930    165932
    165934    165933    165935    165937    165936    165938    165940    165939    165941
    165943    165942    165944    165946    165945    165947    165949    165948    165950
    165952    165951    165953    165955    165954    165956    165958    165957    165959
    165961    165960    165962    165964    165963    165965    165967    165966    165968
    165970    165969    165971    165973    165972    165974    165976    165975    165977
    165979    165978    165980    165982    165981    165983    165985    165984    165986
    165988    165987    165989    165991    165990    165992    165994    165993    165995
    165997    165996    165998    166000    165999    166001    166003    166002    166004
    166006    166005    166007    166009    166008    166010    166012    166011    166013
    166015    166014    166016    166018    166017    166019    166021    166020    166022
    166024    166023    166025    166027    166026    166028    166030    166029    166031
    166033    166032    166034    166036    166035    166037    166039    166038    166040
    166042    166041    166043    166045    166044    166046    166048    166047    166049
    166051    166050    166052    166054    166053    166055    166057    166056    166058
    166060    166059    166061    166063    166062    166064    166066    166065    166067
    166069    166068    166070    166072    166071    166073    166075    166074    166076
    166078    166077    166079    166081    166080    166082    166084    166083    166085
    166087    166086    166088    166090    166089    166091    166093    166092    166094
    166096    166095    166097    166099    166098    166100    166102    166101    166103
    166105    166104    166106    166108    166107    166109    166111    166110    166112
    166114    166113    166115    166117    166116    166118    166120    166119    166121
    166123    166122    166124    166126    166125    166127    166129    166128    166130
    166132    166131    166133    166135    166134    166136    166138    166137    166139
    166141    166140    166142    166144    166143    166145    166147    166146    166148
    166150    166149    166151    166153    166152    166154    166156    166155    166157
    166159    166158    166160    166162    166161    166163    166165    166164    166166
    166168    166167    166169    166171    166170    166172    166174    166173    166175
    166177    166176    166178    166180    166179    166181    166183    166182    166184
    166186    166185    166187    166189    166188    166190    166192    166191    166193
    166195    166194    166196    166198    166197    166199    166201    166200    166202
    166204    166203    166205    166207    166206    166208    166210    166209    166211
    166213    166212    166214    166216    166215    166217    166219    166218    166220
    166222    166221    166223    166225    166224    166226    166228    166227    166229
    166231    166230    166232    166234    166233    166235    166237    166236    166238
    166240    166239    166241    166243    166242    166244    166246    166245    166247
    166249    166248    166250    166252    166251    166253    166255    166254    166256
    166258    166257    166259    166261    166260    166262    166264    166263    166265
    166267    166266    166268    166270    166269    166271    166273    166272    166274
    166276    166275    166277    166279    166278    166280    166282    166281    166283
    166285    166284    166286    166288    166287    166289    166291    166290    166292
    166294    166293    166295    166297    166296    166298    166300    166299    166301
    166303    166302    166304    166306    166305    166307    166309    166308    166310
    166312    166311    166313    166315    166314    166316    166318    166317    166319
    166321    166320    166322    166324    166323    166325    166327    166326    166328
    166330    166329    166331    166333    166332    166334    166336    166335    166337
    166339    166338    166340    166342    166341    166343    166345    166344    166346
    166348    166347    166349    166351    166350    166352    166354    166353    166355
    166357    166356    166358    166360    166359    166361    166363    166362    166364
    166366    166365    166367    166369    166368    166370    166372    166371    166373
    166375    166374    166376    166378    166377    166379    166381    166380    166382
    166384    166383    166385    166387    166386    166388    166390    166389    166391
    166393    166392    166394    166396    166395    166397    166399    166398    166400
    166402    166401    166403    166405    166404    166406    166408    166407    166409
    166411    166410    166412    166414    166413    166415    166417    166416    166418
    166420    166419    166421    166423    166422    166424    166426    166425    166427
    166429    166428    166430    166432    166431    166433    166435    166434    166436
    166438    166437    166439    166441    166440    166442    166444    166443    166445
    166447    166446    166448    166450    166449    166451    166453    166452    166454
    166456    166455    166457    166459    166458    166460    166462    166461    166463
    166465    166464    166466    166468    166467    166469    166471    166470    166472
    166474    166473    166475    166477    166476    166478    166480    166479    166481
    166483    166482    166484    166486    166485    166487    166489    166488    166490
    166492    166491    166493    166495    166494    166496    166498    166497    166499
    166501    166500    166502    166504    166503    166505    166507    166506    166508
    166510    166509    166511    166513    166512    166514    166516    166515    166517
    166519    166518    166520    166522    166521    166523    166525    166524    166526
    166528    166527    166529    166531    166530    166532    166534    166533    166535
    166537    166536    166538    166540    166539    166541    166543    166542    166544
    166546    166545    166547    166549    166548    166550    166552    166551    166553
    166555    166554    166556    166558    166557    166559    166561    166560    166562
    166564    166563    166565    166567    166566    166568    166570    166569    166571
    166573    166572    166574    166576    166575    166577    166579    166578    166580
    166582    166581    166583    166585    166584    166586    166588    166587    166589
    166591    166590    166592    166594    166593    166595    166597    166596    166598
    166600    166599    166601    166603    166602    166604    166606    166605    166607
    166609    166608    166610    166612    166611    166613    166615    166614    166616
    166618    166617    166619    166621    166620    166622    166624    166623    166625
    166627    166626    166628    166630    166629    166631    166633    166632    166634
    166636    166635    166637    166639    166638    166640    166642    166641    166643
    166645    166644    166646    166648    166647    166649    166651    166650    166652
    166654    166653    166655    166657    166656    166658    166660    166659    166661
    166663    166662    166664    166666    166665    166667    166669    166668    166670
    166672    166671    166673    166675    166674    166676    166678    166677    166679
    166681    166680    166682    166684    166683    166685    166687    166686    166688
    166690    166689    166691    166693    166692    166694    166696    166695    166697
    166699    166698    166700    166702    166701    166703    166705    166704    166706
    166708    166707    166709    166711    166710    166712    166714    166713    166715
    166717    166716    166718    166720    166719    166721    166723    166722    166724
    166726    166725    166727    166729    166728    166730    166732    166731    166733
    166735    166734    166736    166738    166737    166739    166741    166740    166742
    166744    166743    166745    166747    166746    166748    166750    166749    166751
    166753    166752    166754    166756    166755    166757    166759    166758    166760
    166762    166761    166763    166765    166764    166766    166768    166767    166769
    166771    166770    166772    166774    166773    166775    166777    166776    166778
    166780    166779    166781    166783    166782    166784    166786    166785    166787
    166789    166788    166790    166792    166791    166793    166795    166794    166796
    166798    166797    166799    166801    166800    166802    166804    166803    166805
    166807    166806    166808    166810    166809    166811    166813    166812    166814
    166816    166815    166817    166819    166818    166820    166822    166821    166823
    166825    166824    166826    166828    166827    166829    166831    166830    166832
    166834    166833    166835    166837    166836    166838    166840    166839    166841
    166843    166842    166844    166846    166845    166847    166849    166848    166850
    166852    166851    166853    166855    166854    166856    166858    166857    166859
    166861    166860    166862    166864    166863    166865    166867    166866    166868
    166870    166869    166871    166873    166872    166874    166876    166875    166877
    166879    166878    166880    166882    166881    166883    166885    166884    166886
    166888    166887    166889    166891    166890    166892    166894    166893    166895
    166897    166896    166898    166900    166899    166901    166903    166902    166904
    166906    166905    166907    166909    166908    166910    166912    166911    166913
    166915    166914    166916    166918    166917    166919    166921    166920    166922
    166924    166923    166925    166927    166926    166928    166930    166929    166931
    166933    166932    166934    166936    166935    166937    166939    166938    166940
    166942    166941    166943    166945    166944    166946    166948    166947    166949
    166951    166950    166952    166954    166953    166955    166957    166956    166958
    166960    166959    166961    166963    166962    166964    166966    166965    166967
    166969    166968    166970    166972    166971    166973    166975    166974    166976
    166978    166977    166979    166981    166980    166982    166984    166983    166985
    166987    166986    166988    166990    166989    166991    166993    166992    166994
    166996    166995    166997    166999    166998    167000    167002    167001    167003
    167005    167004    167006    167008    167007    167009    167011    167010    167012
    167014    167013    167015    167017    167016    167018    167020    167019    167021
    167023    167022    167024    167026    167025    167027    167029    167028    167030
    167032    167031    167033    167035    167034    167036    167038    167037    167039
    167041    167040    167042    167044    167043    167045    167047    167046    167048
    167050    167049    167051    167053    167052    167054    167056    167055    167057
    167059    167058    167060    167062    167061    167063    167065    167064    167066
    167068    167067    167069    167071    167070    167072    167074    167073    167075
    167077    167076    167078    167080    167079    167081    167083    167082    167084
    167086    167085    167087    167089    167088    167090    167092    167091    167093
    167095    167094    167096    167098    167097    167099    167101    167100    167102
    167104    167103    167105    167107    167106    167108    167110    167109    167111
    167113    167112    167114    167116    167115    167117    167119    167118    167120
    167122    167121    167123    167125    167124    167126    167128    167127    167129
    167131    167130    167132    167134    167133    167135    167137    167136    167138
    167140    167139    167141    167143    167142    167144    167146    167145    167147
    167149    167148    167150    167152    167151    167153    167155    167154    167156
    167158    167157    167159    167161    167160    167162    167164    167163    167165
    167167    167166    167168    167170    167169    167171    167173    167172    167174
    167176    167175    167177    167179    167178    167180    167182    167181    167183
    167185    167184    167186    167188    167187    167189    167191    167190    167192
    167194    167193    167195    167197    167196    167198    167200    167199    167201
    167203    167202    167204    167206    167205    167207    167209    167208    167210
    167212    167211    167213    167215    167214    167216    167218    167217    167219
    167221    167220    167222    167224    167223    167225    167227    167226    167228
    167230    167229    167231    167233    167232    167234    167236    167235    167237
    167239    167238    167240    167242    167241    167243    167245    167244    167246
    167248    167247    167249    167251    167250    167252    167254    167253    167255
    167257    167256    167258    167260    167259    167261    167263    167262    167264
    167266    167265    167267    167269    167268    167270    167272    167271    167273
    167275    167274    167276    167278    167277    167279    167281    167280    167282
    167284    167283    167285    167287    167286    167288    167290    167289    167291
    167293    167292    167294    167296    167295    167297    167299    167298    167300
    167302    167301    167303    167305    167304    167306    167308    167307    167309
    167311    167310    167312    167314    167313    167315    167317    167316    167318
    167320    167319    167321    167323    167322    167324    167326    167325    167327
    167329    167328    167330    167332    167331    167333    167335    167334    167336
    167338    167337    167339    167341    167340    167342    167344    167343    167345
    167347    167346    167348    167350    167349    167351    167353    167352    167354
    167356    167355    167357    167359    167358    167360    167362    167361    167363
    167365    167364    167366    167368    167367    167369    167371    167370    167372
    167374    167373    167375    167377    167376    167378    167380    167379    167381
    167383    167382    167384    167386    167385    167387    167389    167388    167390
    167392    167391    167393    167395    167394    167396    167398    167397    167399
    167401    167400    167402    167404    167403    167405    167407    167406    167408
    167410    167409    167411    167413    167412    167414    167416    167415    167417
    167419    167418    167420    167422    167421    167423    167425    167424    167426
    167428    167427    167429    167431    167430    167432    167434    167433    167435
    167437    167436    167438    167440    167439    167441    167443    167442    167444
    167446    167445    167447    167449    167448    167450    167452    167451    167453
    167455    167454    167456    167458    167457    167459    167461    167460    167462
    167464    167463    167465    167467    167466    167468    167470    167469    167471
    167473    167472    167474    167476    167475    167477    167479    167478    167480
    167482    167481    167483    167485    167484    167486    167488    167487    167489
    167491    167490    167492    167494    167493    167495    167497    167496    167498
    167500    167499    167501    167503    167502    167504    167506    167505    167507
    167509    167508    167510    167512    167511    167513    167515    167514    167516
    167518    167517    167519    167521    167520    167522    167524    167523    167525
    167527    167526    167528    167530    167529    167531    167533    167532    167534
    167536    167535    167537    167539    167538    167540    167542    167541    167543
    167545    167544    167546    167548    167547    167549    167551    167550    167552
    167554    167553    167555    167557    167556    167558    167560    167559    167561
    167563    167562    167564    167566    167565    167567    167569    167568    167570
    167572    167571    167573    167575    167574    167576    167578    167577    167579
    167581    167580    167582    167584    167583    167585    167587    167586    167588
    167590    167589    167591    167593    167592    167594    167596    167595    167597
    167599    167598    167600    167602    167601    167603    167605    167604    167606
    167608    167607    167609    167611    167610    167612    167614    167613    167615
    167617    167616    167618    167620    167619    167621    167623    167622    167624
    167626    167625    167627    167629    167628    167630    167632    167631    167633
    167635    167634    167636    167638    167637    167639    167641    167640    167642
    167644    167643    167645    167647    167646    167648    167650    167649    167651
    167653    167652    167654    167656    167655    167657    167659    167658    167660
    167662    167661    167663    167665    167664    167666    167668    167667    167669
    167671    167670    167672    167674    167673    167675    167677    167676    167678
    167680    167679    167681    167683    167682    167684    167686    167685    167687
    167689    167688    167690    167692    167691    167693    167695    167694    167696
    167698    167697    167699    167701    167700    167702    167704    167703    167705
    167707    167706    167708    167710    167709    167711    167713    167712    167714
    167716    167715    167717    167719    167718    167720    167722    167721    167723
    167725    167724    167726    167728    167727    167729    167731    167730    167732
    167734    167733    167735    167737    167736    167738    167740    167739    167741
    167743    167742    167744    167746    167745    167747    167749    167748    167750
    167752    167751    167753    167755    167754    167756    167758    167757    167759
    167761    167760    167762    167764    167763    167765    167767    167766    167768
    167770    167769    167771    167773    167772    167774    167776    167775    167777
    167779    167778    167780    167782    167781    167783    167785    167784    167786
    167788    167787    167789    167791    167790    167792    167794    167793    167795
    167797    167796    167798    167800    167799    167801    167803    167802    167804
    167806    167805    167807    167809    167808    167810    167812    167811    167813
    167815    167814    167816    167818    167817    167819    167821    167820    167822
    167824    167823    167825    167827    167826    167828    167830    167829    167831
    167833    167832    167834    167836    167835    167837    167839    167838    167840
    167842    167841    167843    167845    167844    167846    167848    167847    167849
    167851    167850    167852    167854    167853    167855    167857    167856    167858
    167860    167859    167861    167863    167862    167864    167866    167865    167867
    167869    167868    167870    167872    167871    167873    167875    167874    167876
    167878    167877    167879    167881    167880    167882    167884    167883    167885
    167887    167886    167888    167890    167889    167891    167893    167892    167894
    167896    167895    167897    167899    167898    167900    167902    167901    167903
    167905    167904    167906    167908    167907    167909    167911    167910    167912
    167914    167913    167915    167917    167916    167918    167920    167919    167921
    167923    167922    167924    167926    167925    167927    167929    167928    167930
    167932    167931    167933    167935    167934    167936    167938    167937    167939
    167941    167940    167942    167944    167943    167945    167947    167946    167948
    167950    167949    167951    167953    167952    167954    167956    167955    167957
    167959    167958    167960    167962    167961    167963    167965    167964    167966
    167968    167967    167969    167971    167970    167972    167974    167973    167975
    167977    167976    167978    167980    167979    167981    167983    167982    167984
    167986    167985    167987    167989    167988    167990    167992    167991    167993
    167995    167994    167996    167998    167997    167999    168001    168000    168002
    168004    168003    168005    168007    168006    168008    168010    168009    168011
    168013    168012    168014    168016    168015    168017    168019    168018    168020
    168022    168021    168023    168025    168024    168026    168028    168027    168029
    168031    168030    168032    168034    168033    168035    168037    168036    168038
    168040    168039    168041    168043    168042    168044    168046    168045    168047
    168049    168048    168050    168052    168051    168053    168055    168054    168056
    168058    168057    168059    168061    168060    168062    168064    168063    168065
    168067    168066    168068    168070    168069    168071    168073    168072    168074
    168076    168075    168077    168079    168078    168080    168082    168081    168083
    168085    168084    168086    168088    168087    168089    168091    168090    168092
    168094    168093    168095    168097    168096    168098    168100    168099    168101
    168103    168102    168104    168106    168105    168107    168109    168108    168110
    168112    168111    168113    168115    168114    168116    168118    168117    168119
    168121    168120    168122    168124    168123    168125    168127    168126    168128
    168130    168129    168131    168133    168132    168134    168136    168135    168137
    168139    168138    168140    168142    168141    168143    168145    168144    168146
    168148    168147    168149    168151    168150    168152    168154    168153    168155
    168157    168156    168158    168160    168159    168161    168163    168162    168164
    168166    168165    168167    168169    168168    168170    168172    168171    168173
    168175    168174    168176    168178    168177    168179    168181    168180    168182
    168184    168183    168185    168187    168186    168188    168190    168189    168191
    168193    168192    168194    168196    168195    168197    168199    168198    168200
    168202    168201    168203    168205    168204    168206    168208    168207    168209
    168211    168210    168212    168214    168213    168215    168217    168216    168218
    168220    168219    168221    168223    168222    168224    168226    168225    168227
    168229    168228    168230    168232    168231    168233    168235    168234    168236
    168238    168237    168239    168241    168240    168242    168244    168243    168245
    168247    168246    168248    168250    168249    168251    168253    168252    168254
    168256    168255    168257    168259    168258    168260    168262    168261    168263
    168265    168264    168266    168268    168267    168269    168271    168270    168272
    168274    168273    168275    168277    168276    168278    168280    168279    168281
    168283    168282    168284    168286    168285    168287    168289    168288    168290
    168292    168291    168293    168295    168294    168296    168298    168297    168299
    168301    168300    168302    168304    168303    168305    168307    168306    168308
    168310    168309    168311    168313    168312    168314    168316    168315    168317
    168319    168318    168320    168322    168321    168323    168325    168324    168326
    168328    168327    168329    168331    168330    168332    168334    168333    168335
    168337    168336    168338    168340    168339    168341    168343    168342    168344
    168346    168345    168347    168349    168348    168350    168352    168351    168353
    168355    168354    168356    168358    168357    168359    168361    168360    168362
    168364    168363    168365    168367    168366    168368    168370    168369    168371
    168373    168372    168374    168376    168375    168377    168379    168378    168380
    168382    168381    168383    168385    168384    168386    168388    168387    168389
    168391    168390    168392    168394    168393    168395    168397    168396    168398
    168400    168399    168401    168403    168402    168404    168406    168405    168407
    168409    168408    168410    168412    168411    168413    168415    168414    168416
    168418    168417    168419    168421    168420    168422    168424    168423    168425
    168427    168426    168428    168430    168429    168431    168433    168432    168434
    168436    168435    168437    168439    168438    168440    168442    168441    168443
    168445    168444    168446    168448    168447    168449    168451    168450    168452
    168454    168453    168455    168457    168456    168458    168460    168459    168461
    168463    168462    168464    168466    168465    168467    168469    168468    168470
    168472    168471    168473    168475    168474    168476    168478    168477    168479
    168481    168480    168482    168484    168483    168485    168487    168486    168488
    168490    168489    168491    168493    168492    168494    168496    168495    168497
    168499    168498    168500    168502    168501    168503    168505    168504    168506
    168508    168507    168509    168511    168510    168512    168514    168513    168515
    168517    168516    168518    168520    168519    168521    168523    168522    168524
    168526    168525    168527    168529    168528    168530    168532    168531    168533
    168535    168534    168536    168538    168537    168539    168541    168540    168542
    168544    168543    168545    168547    168546    168548    168550    168549    168551
    168553    168552    168554    168556    168555    168557    168559    168558    168560
    168562    168561    168563    168565    168564    168566    168568    168567    168569
    168571    168570    168572    168574    168573    168575    168577    168576    168578
    168580    168579    168581    168583    168582    168584    168586    168585    168587
    168589    168588    168590    168592    168591    168593    168595    168594    168596
    168598    168597    168599    168601    168600    168602    168604    168603    168605
    168607    168606    168608    168610    168609    168611    168613    168612    168614
    168616    168615    168617    168619    168618    168620    168622    168621    168623
    168625    168624    168626    168628    168627    168629    168631    168630    168632
    168634    168633    168635    168637    168636    168638    168640    168639    168641
    168643    168642    168644    168646    168645    168647    168649    168648    168650
    168652    168651    168653    168655    168654    168656    168658    168657    168659
    168661    168660    168662    168664    168663    168665    168667    168666    168668
    168670    168669    168671    168673    168672    168674    168676    168675    168677
    168679    168678    168680    168682    168681    168683    168685    168684    168686
    168688    168687    168689    168691    168690    168692    168694    168693    168695
    168697    168696    168698    168700    168699    168701    168703    168702    168704
    168706    168705    168707    168709    168708    168710    168712    168711    168713
    168715    168714    168716    168718    168717    168719    168721    168720    168722
    168724    168723    168725    168727    168726    168728    168730    168729    168731
    168733    168732    168734    168736    168735    168737    168739    168738    168740
    168742    168741    168743    168745    168744    168746    168748    168747    168749
    168751    168750    168752    168754    168753    168755    168757    168756    168758
    168760    168759    168761    168763    168762    168764    168766    168765    168767
    168769    168768    168770    168772    168771    168773    168775    168774    168776
    168778    168777    168779    168781    168780    168782    168784    168783    168785
    168787    168786    168788    168790    168789    168791    168793    168792    168794
    168796    168795    168797    168799    168798    168800    168802    168801    168803
    168805    168804    168806    168808    168807    168809    168811    168810    168812
    168814    168813    168815    168817    168816    168818    168820    168819    168821
    168823    168822    168824    168826    168825    168827    168829    168828    168830
    168832    168831    168833    168835    168834    168836    168838    168837    168839
    168841    168840    168842    168844    168843    168845    168847    168846    168848
    168850    168849    168851    168853    168852    168854    168856    168855    168857
    168859    168858    168860    168862    168861    168863    168865    168864    168866
    168868    168867    168869    168871    168870    168872    168874    168873    168875
    168877    168876    168878    168880    168879    168881    168883    168882    168884
    168886    168885    168887    168889    168888    168890    168892    168891    168893
    168895    168894    168896    168898    168897    168899    168901    168900    168902
    168904    168903    168905    168907    168906    168908    168910    168909    168911
    168913    168912    168914    168916    168915    168917    168919    168918    168920
    168922    168921    168923    168925    168924    168926    168928    168927    168929
    168931    168930    168932    168934    168933    168935    168937    168936    168938
    168940    168939    168941    168943    168942    168944    168946    168945    168947
    168949    168948    168950    168952    168951    168953    168955    168954    168956
    168958    168957    168959    168961    168960    168962    168964    168963    168965
    168967    168966    168968    168970    168969    168971    168973    168972    168974
    168976    168975    168977    168979    168978    168980    168982    168981    168983
    168985    168984    168986    168988    168987    168989    168991    168990    168992
    168994    168993    168995    168997    168996    168998    169000    168999    169001
    169003    169002    169004    169006    169005    169007    169009    169008    169010
    169012    169011    169013    169015    169014    169016    169018    169017    169019
    169021    169020    169022    169024    169023    169025    169027    169026    169028
    169030    169029    169031    169033    169032    169034    169036    169035    169037
    169039    169038    169040    169042    169041    169043    169045    169044    169046
    169048    169047    169049    169051    169050    169052    169054    169053    169055
    169057    169056    169058    169060    169059    169061    169063    169062    169064
    169066    169065    169067    169069    169068    169070    169072    169071    169073
    169075    169074    169076    169078    169077    169079    169081    169080    169082
    169084    169083    169085    169087    169086    169088    169090    169089    169091
    169093    169092    169094    169096    169095    169097    169099    169098    169100
    169102    169101    169103    169105    169104    169106    169108    169107    169109
    169111    169110    169112    169114    169113    169115    169117    169116    169118
    169120    169119    169121    169123    169122    169124    169126    169125    169127
    169129    169128    169130    169132    169131    169133    169135    169134    169136
    169138    169137    169139    169141    169140    169142    169144    169143    169145
    169147    169146    169148    169150    169149    169151    169153    169152    169154
    169156    169155    169157    169159    169158    169160    169162    169161    169163
    169165    169164    169166    169168    169167    169169    169171    169170    169172
    169174    169173    169175    169177    169176    169178    169180    169179    169181
    169183    169182    169184    169186    169185    169187    169189    169188    169190
    169192    169191    169193    169195    169194    169196    169198    169197    169199
    169201    169200    169202    169204    169203    169205    169207    169206    169208
    169210    169209    169211    169213    169212    169214    169216    169215    169217
    169219    169218    169220    169222    169221    169223    169225    169224    169226
    169228    169227    169229    169231    169230    169232    169234    169233    169235
    169237    169236    169238    169240    169239    169241    169243    169242    169244
    169246    169245    169247    169249    169248    169250    169252    169251    169253
    169255    169254    169256    169258    169257    169259    169261    169260    169262
    169264    169263    169265    169267    169266    169268    169270    169269    169271
    169273    169272    169274    169276    169275    169277    169279    169278    169280
    169282    169281    169283    169285    169284    169286    169288    169287    169289
    169291    169290    169292    169294    169293    169295    169297    169296    169298
    169300    169299    169301    169303    169302    169304    169306    169305    169307
    169309    169308    169310    169312    169311    169313    169315    169314    169316
    169318    169317    169319    169321    169320    169322    169324    169323    169325
    169327    169326    169328    169330    169329    169331    169333    169332    169334
    169336    169335    169337    169339    169338    169340    169342    169341    169343
    169345    169344    169346    169348    169347    169349    169351    169350    169352
    169354    169353    169355    169357    169356    169358    169360    169359    169361
    169363    169362    169364    169366    169365    169367    169369    169368    169370
    169372    169371    169373    169375    169374    169376    169378    169377    169379
    169381    169380    169382    169384    169383    169385    169387    169386    169388
    169390    169389    169391    169393    169392    169394    169396    169395    169397
    169399    169398    169400    169402    169401    169403    169405    169404    169406
    169408    169407    169409    169411    169410    169412    169414    169413    169415
    169417    169416    169418    169420    169419    169421    169423    169422    169424
    169426    169425    169427    169429    169428    169430    169432    169431    169433
    169435    169434    169436    169438    169437    169439    169441    169440    169442
    169444    169443    169445    169447    169446    169448    169450    169449    169451
    169453    169452    169454    169456    169455    169457    169459    169458    169460
    169462    169461    169463    169465    169464    169466    169468    169467    169469
    169471    169470    169472    169474    169473    169475    169477    169476    169478
    169480    169479    169481    169483    169482    169484    169486    169485    169487
    169489    169488    169490    169492    169491    169493    169495    169494    169496
    169498    169497    169499    169501    169500    169502    169504    169503    169505
    169507    169506    169508    169510    169509    169511    169513    169512    169514
    169516    169515    169517    169519    169518    169520    169522    169521    169523
    169525    169524    169526    169528    169527    169529    169531    169530    169532
    169534    169533    169535    169537    169536    169538    169540    169539    169541
    169543    169542    169544    169546    169545    169547    169549    169548    169550
    169552    169551    169553    169555    169554    169556    169558    169557    169559
    169561    169560    169562    169564    169563    169565    169567    169566    169568
    169570    169569    169571    169573    169572    169574    169576    169575    169577
    169579    169578    169580    169582    169581    169583    169585    169584    169586
    169588    169587    169589    169591    169590    169592    169594    169593    169595
    169597    169596    169598    169600    169599    169601    169603    169602    169604
    169606    169605    169607    169609    169608    169610    169612    169611    169613
    169615    169614    169616    169618    169617    169619    169621    169620    169622
    169624    169623    169625    169627    169626    169628    169630    169629    169631
    169633    169632    169634    169636    169635    169637    169639    169638    169640
    169642    169641    169643    169645    169644    169646    169648    169647    169649
    169651    169650    169652    169654    169653    169655    169657    169656    169658
    169660    169659    169661    169663    169662    169664    169666    169665    169667
    169669    169668    169670    169672    169671    169673    169675    169674    169676
    169678    169677    169679    169681    169680    169682    169684    169683    169685
    169687    169686    169688    169690    169689    169691    169693    169692    169694
    169696    169695    169697    169699    169698    169700    169702    169701    169703
    169705    169704    169706    169708    169707    169709    169711    169710    169712
    169714    169713    169715    169717    169716    169718    169720    169719    169721
    169723    169722    169724    169726    169725    169727    169729    169728    169730
    169732    169731    169733    169735    169734    169736    169738    169737    169739
    169741    169740    169742    169744    169743    169745    169747    169746    169748
    169750    169749    169751    169753    169752    169754    169756    169755    169757
    169759    169758    169760    169762    169761    169763    169765    169764    169766
    169768    169767    169769    169771    169770    169772    169774    169773    169775
    169777    169776    169778    169780    169779    169781    169783    169782    169784
    169786    169785    169787    169789    169788    169790    169792    169791    169793
    169795    169794    169796    169798    169797    169799    169801    169800    169802
    169804    169803    169805    169807    169806    169808    169810    169809    169811
    169813    169812    169814    169816    169815    169817    169819    169818    169820
    169822    169821    169823    169825    169824    169826    169828    169827    169829
    169831    169830    169832    169834    169833    169835    169837    169836    169838
    169840    169839    169841    169843    169842    169844    169846    169845    169847
    169849    169848    169850    169852    169851    169853    169855    169854    169856
    169858    169857    169859    169861    169860    169862    169864    169863    169865
    169867    169866    169868    169870    169869    169871    169873    169872    169874
    169876    169875    169877    169879    169878    169880    169882    169881    169883
    169885    169884    169886    169888    169887    169889    169891    169890    169892
    169894    169893    169895    169897    169896    169898    169900    169899    169901
    169903    169902    169904    169906    169905    169907    169909    169908    169910
    169912    169911    169913    169915    169914    169916    169918    169917    169919
    169921    169920    169922    169924    169923    169925    169927    169926    169928
    169930    169929    169931    169933    169932    169934    169936    169935    169937
    169939    169938    169940    169942    169941    169943    169945    169944    169946
    169948    169947    169949    169951    169950    169952    169954    169953    169955
    169957    169956    169958    169960    169959    169961    169963    169962    169964
    169966    169965    169967    169969    169968    169970    169972    169971    169973
    169975    169974    169976    169978    169977    169979    169981    169980    169982
    169984    169983    169985    169987    169986    169988    169990    169989    169991
    169993    169992    169994    169996    169995    169997    169999    169998    170000
    170002    170001    170003    170005    170004    170006    170008    170007    170009
    170011    170010    170012    170014    170013    170015    170017    170016    170018
    170020    170019    170021    170023    170022    170024    170026    170025    170027
    170029    170028    170030    170032    170031    170033    170035    170034    170036
    170038    170037    170039    170041    170040    170042    170044    170043    170045
    170047    170046    170048    170050    170049    170051    170053    170052    170054
    170056    170055    170057    170059    170058    170060    170062    170061    170063
    170065    170064    170066    170068    170067    170069    170071    170070    170072
    170074    170073    170075    170077    170076    170078    170080    170079    170081
    170083    170082    170084    170086    170085    170087    170089    170088    170090
    170092    170091    170093    170095    170094    170096    170098    170097    170099
    170101    170100    170102    170104    170103    170105    170107    170106    170108
    170110    170109    170111    170113    170112    170114    170116    170115    170117
    170119    170118    170120    170122    170121    170123    170125    170124    170126
    170128    170127    170129    170131    170130    170132    170134    170133    170135
    170137    170136    170138    170140    170139    170141    170143    170142    170144
    170146    170145    170147    170149    170148    170150    170152    170151    170153
    170155    170154    170156    170158    170157    170159    170161    170160    170162
    170164    170163    170165    170167    170166    170168    170170    170169    170171
    170173    170172    170174    170176    170175    170177    170179    170178    170180
    170182    170181    170183    170185    170184    170186    170188    170187    170189
    170191    170190    170192    170194    170193    170195    170197    170196    170198
    170200    170199    170201    170203    170202    170204    170206    170205    170207
    170209    170208    170210    170212    170211    170213    170215    170214    170216
    170218    170217    170219    170221    170220    170222    170224    170223    170225
    170227    170226    170228    170230    170229    170231    170233    170232    170234
    170236    170235    170237    170239    170238    170240    170242    170241    170243
    170245    170244    170246    170248    170247    170249    170251    170250    170252
    170254    170253    170255    170257    170256    170258    170260    170259    170261
    170263    170262    170264    170266    170265    170267    170269    170268    170270
    170272    170271    170273    170275    170274    170276    170278    170277    170279
    170281    170280    170282    170284    170283    170285    170287    170286    170288
    170290    170289    170291    170293    170292    170294    170296    170295    170297
    170299    170298    170300    170302    170301    170303    170305    170304    170306
    170308    170307    170309    170311    170310    170312    170314    170313    170315
    170317    170316    170318    170320    170319    170321    170323    170322    170324
    170326    170325    170327    170329    170328    170330    170332    170331    170333
    170335    170334    170336    170338    170337    170339    170341    170340    170342
    170344    170343    170345    170347    170346    170348    170350    170349    170351
    170353    170352    170354    170356    170355    170357    170359    170358    170360
    170362    170361    170363    170365    170364    170366    170368    170367    170369
    170371    170370    170372    170374    170373    170375    170377    170376    170378
    170380    170379    170381    170383    170382    170384    170386    170385    170387
    170389    170388    170390    170392    170391    170393    170395    170394    170396
    170398    170397    170399    170401    170400    170402    170404    170403    170405
    170407    170406    170408    170410    170409    170411    170413    170412    170414
    170416    170415    170417    170419    170418    170420    170422    170421    170423
    170425    170424    170426    170428    170427    170429    170431    170430    170432
    170434    170433    170435    170437    170436    170438    170440    170439    170441
    170443    170442    170444    170446    170445    170447    170449    170448    170450
    170452    170451    170453    170455    170454    170456    170458    170457    170459
    170461    170460    170462    170464    170463    170465    170467    170466    170468
    170470    170469    170471    170473    170472    170474    170476    170475    170477
    170479    170478    170480    170482    170481    170483    170485    170484    170486
    170488    170487    170489    170491    170490    170492    170494    170493    170495
    170497    170496    170498    170500    170499    170501    170503    170502    170504
    170506    170505    170507    170509    170508    170510    170512    170511    170513
    170515    170514    170516    170518    170517    170519    170521    170520    170522
    170524    170523    170525    170527    170526    170528    170530    170529    170531
    170533    170532    170534    170536    170535    170537    170539    170538    170540
    170542    170541    170543    170545    170544    170546    170548    170547    170549
    170551    170550    170552    170554    170553    170555    170557    170556    170558
    170560    170559    170561    170563    170562    170564    170566    170565    170567
    170569    170568    170570    170572    170571    170573    170575    170574    170576
    170578    170577    170579    170581    170580    170582    170584    170583    170585
    170587    170586    170588    170590    170589    170591    170593    170592    170594
    170596    170595    170597    170599    170598    170600    170602    170601    170603
    170605    170604    170606    170608    170607    170609    170611    170610    170612
    170614    170613    170615    170617    170616    170618    170620    170619    170621
    170623    170622    170624    170626    170625    170627    170629    170628    170630
    170632    170631    170633    170635    170634    170636    170638    170637    170639
    170641    170640    170642    170644    170643    170645    170647    170646    170648
    170650    170649    170651    170653    170652    170654    170656    170655    170657
    170659    170658    170660    170662    170661    170663    170665    170664    170666
    170668    170667    170669    170671    170670    170672    170674    170673    170675
    170677    170676    170678    170680    170679    170681    170683    170682    170684
    170686    170685    170687    170689    170688    170690    170692    170691    170693
    170695    170694    170696    170698    170697    170699    170701    170700    170702
    170704    170703    170705    170707    170706    170708    170710    170709    170711
    170713    170712    170714    170716    170715    170717    170719    170718    170720
    170722    170721    170723    170725    170724    170726    170728    170727    170729
    170731    170730    170732    170734    170733    170735    170737    170736    170738
    170740    170739    170741    170743    170742    170744    170746    170745    170747
    170749    170748    170750    170752    170751    170753    170755    170754    170756
    170758    170757    170759    170761    170760    170762    170764    170763    170765
    170767    170766    170768    170770    170769    170771    170773    170772    170774
    170776    170775    170777    170779    170778    170780    170782    170781    170783
    170785    170784    170786    170788    170787    170789    170791    170790    170792
    170794    170793    170795    170797    170796    170798    170800    170799    170801
    170803    170802    170804    170806    170805    170807    170809    170808    170810
    170812    170811    170813    170815    170814    170816    170818    170817    170819
    170821    170820    170822    170824    170823    170825    170827    170826    170828
    170830    170829    170831    170833    170832    170834    170836    170835    170837
    170839    170838    170840    170842    170841    170843    170845    170844    170846
    170848    170847    170849    170851    170850    170852    170854    170853    170855
    170857    170856    170858    170860    170859    170861    170863    170862    170864
    170866    170865    170867    170869    170868    170870    170872    170871    170873
    170875    170874    170876    170878    170877    170879    170881    170880    170882
    170884    170883    170885    170887    170886    170888    170890    170889    170891
    170893    170892    170894    170896    170895    170897    170899    170898    170900
    170902    170901    170903    170905    170904    170906    170908    170907    170909
    170911    170910    170912    170914    170913    170915    170917    170916    170918
    170920    170919    170921    170923    170922    170924    170926    170925    170927
    170929    170928    170930    170932    170931    170933    170935    170934    170936
    170938    170937    170939    170941    170940    170942    170944    170943    170945
    170947    170946    170948    170950    170949    170951    170953    170952    170954
    170956    170955    170957    170959    170958    170960    170962    170961    170963
    170965    170964    170966    170968    170967    170969    170971    170970    170972
    170974    170973    170975    170977    170976    170978    170980    170979    170981
    170983    170982    170984    170986    170985    170987    170989    170988    170990
    170992    170991    170993    170995    170994    170996    170998    170997    170999
    171001    171000    171002    171004    171003    171005    171007    171006    171008
    171010    171009    171011    171013    171012    171014    171016    171015    171017
    171019    171018    171020    171022    171021    171023    171025    171024    171026
    171028    171027    171029    171031    171030    171032    171034    171033    171035
    171037    171036    171038    171040    171039    171041    171043    171042    171044
    171046    171045    171047    171049    171048    171050    171052    171051    171053
    171055    171054    171056    171058    171057    171059    171061    171060    171062
    171064    171063    171065    171067    171066    171068    171070    171069    171071
    171073    171072    171074    171076    171075    171077    171079    171078    171080
    171082    171081    171083    171085    171084    171086    171088    171087    171089
    171091    171090    171092    171094    171093    171095    171097    171096    171098
    171100    171099    171101    171103    171102    171104    171106    171105    171107
    171109    171108    171110    171112    171111    171113    171115    171114    171116
    171118    171117    171119    171121    171120    171122    171124    171123    171125
    171127    171126    171128    171130    171129    171131    171133    171132    171134
    171136    171135    171137    171139    171138    171140    171142    171141    171143
    171145    171144    171146    171148    171147    171149    171151    171150    171152
    171154    171153    171155    171157    171156    171158    171160    171159    171161
    171163    171162    171164    171166    171165    171167    171169    171168    171170
    171172    171171    171173    171175    171174    171176    171178    171177    171179
    171181    171180    171182    171184    171183    171185    171187    171186    171188
    171190    171189    171191    171193    171192    171194    171196    171195    171197
    171199    171198    171200    171202    171201    171203    171205    171204    171206
    171208    171207    171209    171211    171210    171212    171214    171213    171215
    171217    171216    171218    171220    171219    171221    171223    171222    171224
    171226    171225    171227    171229    171228    171230    171232    171231    171233
    171235    171234    171236    171238    171237    171239    171241    171240    171242
    171244    171243    171245    171247    171246    171248    171250    171249    171251
    171253    171252    171254    171256    171255    171257    171259    171258    171260
    171262    171261    171263    171265    171264    171266    171268    171267    171269
    171271    171270    171272    171274    171273    171275    171277    171276    171278
    171280    171279    171281    171283    171282    171284    171286    171285    171287
    171289    171288    171290    171292    171291    171293    171295    171294    171296
    171298    171297    171299    171301    171300    171302    171304    171303    171305
    171307    171306    171308    171310    171309    171311    171313    171312    171314
    171316    171315    171317    171319    171318    171320    171322    171321    171323
    171325    171324    171326    171328    171327    171329    171331    171330    171332
    171334    171333    171335    171337    171336    171338    171340    171339    171341
    171343    171342    171344    171346    171345    171347    171349    171348    171350
    171352    171351    171353    171355    171354    171356    171358    171357    171359
    171361    171360    171362    171364    171363    171365    171367    171366    171368
    171370    171369    171371    171373    171372    171374    171376    171375    171377
    171379    171378    171380    171382    171381    171383    171385    171384    171386
    171388    171387    171389    171391    171390    171392    171394    171393    171395
    171397    171396    171398    171400    171399    171401    171403    171402    171404
    171406    171405    171407    171409    171408    171410    171412    171411    171413
    171415    171414    171416    171418    171417    171419    171421    171420    171422
    171424    171423    171425    171427    171426    171428    171430    171429    171431
    171433    171432    171434    171436    171435    171437    171439    171438    171440
    171442    171441    171443    171445    171444    171446    171448    171447    171449
    171451    171450    171452    171454    171453    171455    171457    171456    171458
    171460    171459    171461    171463    171462    171464    171466    171465    171467
    171469    171468    171470    171472    171471    171473    171475    171474    171476
    171478    171477    171479    171481    171480    171482    171484    171483    171485
    171487    171486    171488    171490    171489    171491    171493    171492    171494
    171496    171495    171497    171499    171498    171500    171502    171501    171503
    171505    171504    171506    171508    171507    171509    171511    171510    171512
    171514    171513    171515    171517    171516    171518    171520    171519    171521
    171523    171522    171524    171526    171525    171527    171529    171528    171530
    171532    171531    171533    171535    171534    171536    171538    171537    171539
    171541    171540    171542    171544    171543    171545    171547    171546    171548
    171550    171549    171551    171553    171552    171554    171556    171555    171557
    171559    171558    171560    171562    171561    171563    171565    171564    171566
    171568    171567    171569    171571    171570    171572    171574    171573    171575
    171577    171576    171578    171580    171579    171581    171583    171582    171584
    171586    171585    171587    171589    171588    171590    171592    171591    171593
    171595    171594    171596    171598    171597    171599    171601    171600    171602
    171604    171603    171605    171607    171606    171608    171610    171609    171611
    171613    171612    171614    171616    171615    171617    171619    171618    171620
    171622    171621    171623    171625    171624    171626    171628    171627    171629
    171631    171630    171632    171634    171633    171635    171637    171636    171638
    171640    171639    171641    171643    171642    171644    171646    171645    171647
    171649    171648    171650    171652    171651    171653    171655    171654    171656
    171658    171657    171659    171661    171660    171662    171664    171663    171665
    171667    171666    171668    171670    171669    171671    171673    171672    171674
    171676    171675    171677    171679    171678    171680    171682    171681    171683
    171685    171684    171686    171688    171687    171689    171691    171690    171692
    171694    171693    171695    171697    171696    171698    171700    171699    171701
    171703    171702    171704    171706    171705    171707    171709    171708    171710
    171712    171711    171713    171715    171714    171716    171718    171717    171719
    171721    171720    171722    171724    171723    171725    171727    171726    171728
    171730    171729    171731    171733    171732    171734    171736    171735    171737
    171739    171738    171740    171742    171741    171743    171745    171744    171746
    171748    171747    171749    171751    171750    171752    171754    171753    171755
    171757    171756    171758    171760    171759    171761    171763    171762    171764
    171766    171765    171767    171769    171768    171770    171772    171771    171773
    171775    171774    171776    171778    171777    171779    171781    171780    171782
    171784    171783    171785    171787    171786    171788    171790    171789    171791
    171793    171792    171794    171796    171795    171797    171799    171798    171800
    171802    171801    171803    171805    171804    171806    171808    171807    171809
    171811    171810    171812    171814    171813    171815    171817    171816    171818
    171820    171819    171821    171823    171822    171824    171826    171825    171827
    171829    171828    171830    171832    171831    171833    171835    171834    171836
    171838    171837    171839    171841    171840    171842    171844    171843    171845
    171847    171846    171848    171850    171849    171851    171853    171852    171854
    171856    171855    171857    171859    171858    171860    171862    171861    171863
    171865    171864    171866    171868    171867    171869    171871    171870    171872
    171874    171873    171875    171877    171876    171878    171880    171879    171881
    171883    171882    171884    171886    171885    171887    171889    171888    171890
    171892    171891    171893    171895    171894    171896    171898    171897    171899
    171901    171900    171902    171904    171903    171905    171907    171906    171908
    171910    171909    171911    171913    171912    171914    171916    171915    171917
    171919    171918    171920    171922    171921    171923    171925    171924    171926
    171928    171927    171929    171931    171930    171932    171934    171933    171935
    171937    171936    171938    171940    171939    171941    171943    171942    171944
    171946    171945    171947    171949    171948    171950    171952    171951    171953
    171955    171954    171956    171958    171957    171959    171961    171960    171962
    171964    171963    171965    171967    171966    171968    171970    171969    171971
    171973    171972    171974    171976    171975    171977    171979    171978    171980
    171982    171981    171983    171985    171984    171986    171988    171987    171989
    171991    171990    171992    171994    171993    171995    171997    171996    171998
    172000    171999    172001    172003    172002    172004    172006    172005    172007
    172009    172008    172010    172012    172011    172013    172015    172014    172016
    172018    172017    172019    172021    172020    172022    172024    172023    172025
    172027    172026    172028    172030    172029    172031    172033    172032    172034
    172036    172035    172037    172039    172038    172040    172042    172041    172043
    172045    172044    172046    172048    172047    172049    172051    172050    172052
    172054    172053    172055    172057    172056    172058    172060    172059    172061
    172063    172062    172064    172066    172065    172067    172069    172068    172070
    172072    172071    172073    172075    172074    172076    172078    172077    172079
    172081    172080    172082    172084    172083    172085    172087    172086    172088
    172090    172089    172091    172093    172092    172094    172096    172095    172097
    172099    172098    172100    172102    172101    172103    172105    172104    172106
    172108    172107    172109    172111    172110    172112    172114    172113    172115
    172117    172116    172118    172120    172119    172121    172123    172122    172124
    172126    172125    172127    172129    172128    172130    172132    172131    172133
    172135    172134    172136    172138    172137    172139    172141    172140    172142
    172144    172143    172145    172147    172146    172148    172150    172149    172151
    172153    172152    172154    172156    172155    172157    172159    172158    172160
    172162    172161    172163    172165    172164    172166    172168    172167    172169
    172171    172170    172172    172174    172173    172175    172177    172176    172178
    172180    172179    172181    172183    172182    172184    172186    172185    172187
    172189    172188    172190    172192    172191    172193    172195    172194    172196
    172198    172197    172199    172201    172200    172202    172204    172203    172205
    172207    172206    172208    172210    172209    172211    172213    172212    172214
    172216    172215    172217    172219    172218    172220    172222    172221    172223
    172225    172224    172226    172228    172227    172229    172231    172230    172232
    172234    172233    172235    172237    172236    172238    172240    172239    172241
    172243    172242    172244    172246    172245    172247    172249    172248    172250
    172252    172251    172253    172255    172254    172256    172258    172257    172259
    172261    172260    172262    172264    172263    172265    172267    172266    172268
    172270    172269    172271    172273    172272    172274    172276    172275    172277
    172279    172278    172280    172282    172281    172283    172285    172284    172286
    172288    172287    172289    172291    172290    172292    172294    172293    172295
    172297    172296    172298    172300    172299    172301    172303    172302    172304
    172306    172305    172307    172309    172308    172310    172312    172311    172313
    172315    172314    172316    172318    172317    172319    172321    172320    172322
    172324    172323    172325    172327    172326    172328    172330    172329    172331
    172333    172332    172334    172336    172335    172337    172339    172338    172340
    172342    172341    172343    172345    172344    172346    172348    172347    172349
    172351    172350    172352    172354    172353    172355    172357    172356    172358
    172360    172359    172361    172363    172362    172364    172366    172365    172367
    172369    172368    172370    172372    172371    172373    172375    172374    172376
    172378    172377    172379    172381    172380    172382    172384    172383    172385
    172387    172386    172388    172390    172389    172391    172393    172392    172394
    172396    172395    172397    172399    172398    172400    172402    172401    172403
    172405    172404    172406    172408    172407    172409    172411    172410    172412
    172414    172413    172415    172417    172416    172418    172420    172419    172421
    172423    172422    172424    172426    172425    172427    172429    172428    172430
    172432    172431    172433    172435    172434    172436    172438    172437    172439
    172441    172440    172442    172444    172443    172445    172447    172446    172448
    172450    172449    172451    172453    172452    172454    172456    172455    172457
    172459    172458    172460    172462    172461    172463    172465    172464    172466
    172468    172467    172469    172471    172470    172472    172474    172473    172475
    172477    172476    172478    172480    172479    172481    172483    172482    172484
    172486    172485    172487    172489    172488    172490    172492    172491    172493
    172495    172494    172496    172498    172497    172499    172501    172500    172502
    172504    172503    172505    172507    172506    172508    172510    172509    172511
    172513    172512    172514    172516    172515    172517    172519    172518    172520
    172522    172521    172523    172525    172524    172526    172528    172527    172529
    172531    172530    172532    172534    172533    172535    172537    172536    172538
    172540    172539    172541    172543    172542    172544    172546    172545    172547
    172549    172548    172550    172552    172551    172553    172555    172554    172556
    172558    172557    172559    172561    172560    172562    172564    172563    172565
    172567    172566    172568    172570    172569    172571    172573    172572    172574
    172576    172575    172577    172579    172578    172580    172582    172581    172583
    172585    172584    172586    172588    172587    172589    172591    172590    172592
    172594    172593    172595    172597    172596    172598    172600    172599    172601
    172603    172602    172604    172606    172605    172607    172609    172608    172610
    172612    172611    172613    172615    172614    172616    172618    172617    172619
    172621    172620    172622    172624    172623    172625    172627    172626    172628
    172630    172629    172631    172633    172632    172634    172636    172635    172637
    172639    172638    172640    172642    172641    172643    172645    172644    172646
    172648    172647    172649    172651    172650    172652    172654    172653    172655
    172657    172656    172658    172660    172659    172661    172663    172662    172664
    172666    172665    172667    172669    172668    172670    172672    172671    172673
    172675    172674    172676    172678    172677    172679    172681    172680    172682
    172684    172683    172685    172687    172686    172688    172690    172689    172691
    172693    172692    172694    172696    172695    172697    172699    172698    172700
    172702    172701    172703    172705    172704    172706    172708    172707    172709
    172711    172710    172712    172714    172713    172715    172717    172716    172718
    172720    172719    172721    172723    172722    172724    172726    172725    172727
    172729    172728    172730    172732    172731    172733    172735    172734    172736
    172738    172737    172739    172741    172740    172742    172744    172743    172745
    172747    172746    172748    172750    172749    172751    172753    172752    172754
    172756    172755    172757    172759    172758    172760    172762    172761    172763
    172765    172764    172766    172768    172767    172769    172771    172770    172772
    172774    172773    172775    172777    172776    172778    172780    172779    172781
    172783    172782    172784    172786    172785    172787    172789    172788    172790
    172792    172791    172793    172795    172794    172796    172798    172797    172799
    172801    172800    172802    172804    172803    172805    172807    172806    172808
    172810    172809    172811    172813    172812    172814    172816    172815    172817
    172819    172818    172820    172822    172821    172823    172825    172824    172826
    172828    172827    172829    172831    172830    172832    172834    172833    172835
    172837    172836    172838    172840    172839    172841    172843    172842    172844
    172846    172845    172847    172849    172848    172850    172852    172851    172853
    172855    172854    172856    172858    172857    172859    172861    172860    172862
    172864    172863    172865    172867    172866    172868    172870    172869    172871
    172873    172872    172874    172876    172875    172877    172879    172878    172880
    172882    172881    172883    172885    172884    172886    172888    172887    172889
    172891    172890    172892    172894    172893    172895    172897    172896    172898
    172900    172899    172901    172903    172902    172904    172906    172905    172907
    172909    172908    172910    172912    172911    172913    172915    172914    172916
    172918    172917    172919    172921    172920    172922    172924    172923    172925
    172927    172926    172928    172930    172929    172931    172933    172932    172934
    172936    172935    172937    172939    172938    172940    172942    172941    172943
    172945    172944    172946    172948    172947    172949    172951    172950    172952
    172954    172953    172955    172957    172956    172958    172960    172959    172961
    172963    172962    172964    172966    172965    172967    172969    172968    172970
    172972    172971    172973    172975    172974    172976    172978    172977    172979
    172981    172980    172982    172984    172983    172985    172987    172986    172988
    172990    172989    172991    172993    172992    172994    172996    172995    172997
    172999    172998    173000    173002    173001    173003    173005    173004    173006
    173008    173007    173009    173011    173010    173012    173014    173013    173015
    173017    173016    173018    173020    173019    173021    173023    173022    173024
    173026    173025    173027    173029    173028    173030    173032    173031    173033
    173035    173034    173036    173038    173037    173039    173041    173040    173042
    173044    173043    173045    173047    173046    173048    173050    173049    173051
    173053    173052    173054    173056    173055    173057    173059    173058    173060
    173062    173061    173063    173065    173064    173066    173068    173067    173069
    173071    173070    173072    173074    173073    173075    173077    173076    173078
    173080    173079    173081    173083    173082    173084    173086    173085    173087
    173089    173088    173090    173092    173091    173093    173095    173094    173096
    173098    173097    173099    173101    173100    173102    173104    173103    173105
    173107    173106    173108    173110    173109    173111    173113    173112    173114
    173116    173115    173117    173119    173118    173120    173122    173121    173123
    173125    173124    173126    173128    173127    173129    173131    173130    173132
    173134    173133    173135    173137    173136    173138    173140    173139    173141
    173143    173142    173144    173146    173145    173147    173149    173148    173150
    173152    173151    173153    173155    173154    173156    173158    173157    173159
    173161    173160    173162    173164    173163    173165    173167    173166    173168
    173170    173169    173171    173173    173172    173174    173176    173175    173177
    173179    173178    173180    173182    173181    173183    173185    173184    173186
    173188    173187    173189    173191    173190    173192    173194    173193    173195
    173197    173196    173198    173200    173199    173201    173203    173202    173204
    173206    173205    173207    173209    173208    173210    173212    173211    173213
    173215    173214    173216    173218    173217    173219    173221    173220    173222
    173224    173223    173225    173227    173226    173228    173230    173229    173231
    173233    173232    173234    173236    173235    173237    173239    173238    173240
    173242    173241    173243    173245    173244    173246    173248    173247    173249
    173251    173250    173252    173254    173253    173255    173257    173256    173258
    173260    173259    173261    173263    173262    173264    173266    173265    173267
    173269    173268    173270    173272    173271    173273    173275    173274    173276
    173278    173277    173279    173281    173280    173282    173284    173283    173285
    173287    173286    173288    173290    173289    173291    173293    173292    173294
    173296    173295    173297    173299    173298    173300    173302    173301    173303
    173305    173304    173306    173308    173307    173309    173311    173310    173312
    173314    173313    173315    173317    173316    173318    173320    173319    173321
    173323    173322    173324    173326    173325    173327    173329    173328    173330
    173332    173331    173333    173335    173334    173336    173338    173337    173339
    173341    173340    173342    173344    173343    173345    173347    173346    173348
    173350    173349    173351    173353    173352    173354    173356    173355    173357
    173359    173358    173360    173362    173361    173363    173365    173364    173366
    173368    173367    173369    173371    173370    173372    173374    173373    173375
    173377    173376    173378    173380    173379    173381    173383    173382    173384
    173386    173385    173387    173389    173388    173390    173392    173391    173393
    173395    173394    173396    173398    173397    173399    173401    173400    173402
    173404    173403    173405    173407    173406    173408    173410    173409    173411
    173413    173412    173414    173416    173415    173417    173419    173418    173420
    173422    173421    173423    173425    173424    173426    173428    173427    173429
    173431    173430    173432    173434    173433    173435    173437    173436    173438
    173440    173439    173441    173443    173442    173444    173446    173445    173447
    173449    173448    173450    173452    173451    173453    173455    173454    173456
    173458    173457    173459    173461    173460    173462    173464    173463    173465
    173467    173466    173468    173470    173469    173471    173473    173472    173474
    173476    173475    173477    173479    173478    173480    173482    173481    173483
    173485    173484    173486    173488    173487    173489    173491    173490    173492
    173494    173493    173495    173497    173496    173498    173500    173499    173501
    173503    173502    173504    173506    173505    173507    173509    173508    173510
    173512    173511    173513    173515    173514    173516    173518    173517    173519
    173521    173520    173522    173524    173523    173525    173527    173526    173528
    173530    173529    173531    173533    173532    173534    173536    173535    173537
    173539    173538    173540    173542    173541    173543    173545    173544    173546
    173548    173547    173549    173551    173550    173552    173554    173553    173555
    173557    173556    173558    173560    173559    173561    173563    173562    173564
    173566    173565    173567    173569    173568    173570    173572    173571    173573
    173575    173574    173576    173578    173577    173579    173581    173580    173582
    173584    173583    173585    173587    173586    173588    173590    173589    173591
    173593    173592    173594    173596    173595    173597    173599    173598    173600
    173602    173601    173603    173605    173604    173606    173608    173607    173609
    173611    173610    173612    173614    173613    173615    173617    173616    173618
    173620    173619    173621    173623    173622    173624    173626    173625    173627
    173629    173628    173630    173632    173631    173633    173635    173634    173636
    173638    173637    173639    173641    173640    173642    173644    173643    173645
    173647    173646    173648    173650    173649    173651    173653    173652    173654
    173656    173655    173657    173659    173658    173660    173662    173661    173663
    173665    173664    173666    173668    173667    173669    173671    173670    173672
    173674    173673    173675    173677    173676    173678    173680    173679    173681
    173683    173682    173684    173686    173685    173687    173689    173688    173690
    173692    173691    173693    173695    173694    173696    173698    173697    173699
    173701    173700    173702    173704    173703    173705    173707    173706    173708
    173710    173709    173711    173713    173712    173714    173716    173715    173717
    173719    173718    173720    173722    173721    173723    173725    173724    173726
    173728    173727    173729    173731    173730    173732    173734    173733    173735
    173737    173736    173738    173740    173739    173741    173743    173742    173744
    173746    173745    173747    173749    173748    173750    173752    173751    173753
    173755    173754    173756    173758    173757    173759    173761    173760    173762
    173764    173763    173765    173767    173766    173768    173770    173769    173771
    173773    173772    173774    173776    173775    173777    173779    173778    173780
    173782    173781    173783    173785    173784    173786    173788    173787    173789
    173791    173790    173792    173794    173793    173795    173797    173796    173798
    173800    173799    173801    173803    173802    173804    173806    173805    173807
    173809    173808    173810    173812    173811    173813    173815    173814    173816
    173818    173817    173819    173821    173820    173822    173824    173823    173825
    173827    173826    173828    173830    173829    173831    173833    173832    173834
    173836    173835    173837    173839    173838    173840    173842    173841    173843
    173845    173844    173846    173848    173847    173849    173851    173850    173852
    173854    173853    173855    173857    173856    173858    173860    173859    173861
    173863    173862    173864    173866    173865    173867    173869    173868    173870
    173872    173871    173873    173875    173874    173876    173878    173877    173879
    173881    173880    173882    173884    173883    173885    173887    173886    173888
    173890    173889    173891    173893    173892    173894    173896    173895    173897
    173899    173898    173900    173902    173901    173903    173905    173904    173906
    173908    173907    173909    173911    173910    173912    173914    173913    173915
    173917    173916    173918    173920    173919    173921    173923    173922    173924
    173926    173925    173927    173929    173928    173930    173932    173931    173933
    173935    173934    173936    173938    173937    173939    173941    173940    173942
    173944    173943    173945    173947    173946    173948    173950    173949    173951
    173953    173952    173954    173956    173955    173957    173959    173958    173960
    173962    173961    173963    173965    173964    173966    173968    173967    173969
    173971    173970    173972    173974    173973    173975    173977    173976    173978
    173980    173979    173981    173983    173982    173984    173986    173985    173987
    173989    173988    173990    173992    173991    173993    173995    173994    173996
    173998    173997    173999    174001    174000    174002    174004    174003    174005
    174007    174006    174008    174010    174009    174011    174013    174012    174014
    174016    174015    174017    174019    174018    174020    174022    174021    174023
    174025    174024    174026    174028    174027    174029    174031    174030    174032
    174034    174033    174035    174037    174036    174038    174040    174039    174041
    174043    174042    174044    174046    174045    174047    174049    174048    174050
    174052    174051    174053    174055    174054    174056    174058    174057    174059
    174061    174060    174062    174064    174063    174065    174067    174066    174068
    174070    174069    174071    174073    174072    174074    174076    174075    174077
    174079    174078    174080    174082    174081    174083    174085    174084    174086
    174088    174087    174089    174091    174090    174092    174094    174093    174095
    174097    174096    174098    174100    174099    174101    174103    174102    174104
    174106    174105    174107    174109    174108    174110    174112    174111    174113
    174115    174114    174116    174118    174117    174119    174121    174120    174122
    174124    174123    174125    174127    174126    174128    174130    174129    174131
    174133    174132    174134    174136    174135    174137    174139    174138    174140
    174142    174141    174143    174145    174144    174146    174148    174147    174149
    174151    174150    174152    174154    174153    174155    174157    174156    174158
    174160    174159    174161    174163    174162    174164    174166    174165    174167
    174169    174168    174170    174172    174171    174173    174175    174174    174176
    174178    174177    174179    174181    174180    174182    174184    174183    174185
    174187    174186    174188    174190    174189    174191    174193    174192    174194
    174196    174195    174197    174199    174198    174200    174202    174201    174203
    174205    174204    174206    174208    174207    174209    174211    174210    174212
    174214    174213    174215    174217    174216    174218    174220    174219    174221
    174223    174222    174224    174226    174225    174227    174229    174228    174230
    174232    174231    174233    174235    174234    174236    174238    174237    174239
    174241    174240    174242    174244    174243    174245    174247    174246    174248
    174250    174249    174251    174253    174252    174254    174256    174255    174257
    174259    174258    174260    174262    174261    174263    174265    174264    174266
    174268    174267    174269    174271    174270    174272    174274    174273    174275
    174277    174276    174278    174280    174279    174281    174283    174282    174284
    174286    174285    174287    174289    174288    174290    174292    174291    174293
    174295    174294    174296    174298    174297    174299    174301    174300    174302
    174304    174303    174305    174307    174306    174308    174310    174309    174311
    174313    174312    174314    174316    174315    174317    174319    174318    174320
    174322    174321    174323    174325    174324    174326    174328    174327    174329
    174331    174330    174332    174334    174333    174335    174337    174336    174338
    174340    174339    174341    174343    174342    174344    174346    174345    174347
    174349    174348    174350    174352    174351    174353    174355    174354    174356
    174358    174357    174359    174361    174360    174362    174364    174363    174365
    174367    174366    174368    174370    174369    174371    174373    174372    174374
    174376    174375    174377    174379    174378    174380    174382    174381    174383
    174385    174384    174386    174388    174387    174389    174391    174390    174392
    174394    174393    174395    174397    174396    174398    174400    174399    174401
    174403    174402    174404    174406    174405    174407    174409    174408    174410
    174412    174411    174413    174415    174414    174416    174418    174417    174419
    174421    174420    174422    174424    174423    174425    174427    174426    174428
    174430    174429    174431    174433    174432    174434    174436    174435    174437
    174439    174438    174440    174442    174441    174443    174445    174444    174446
    174448    174447    174449    174451    174450    174452    174454    174453    174455
    174457    174456    174458    174460    174459    174461    174463    174462    174464
    174466    174465    174467    174469    174468    174470    174472    174471    174473
    174475    174474    174476    174478    174477    174479    174481    174480    174482
    174484    174483    174485    174487    174486    174488    174490    174489    174491
    174493    174492    174494    174496    174495    174497    174499    174498    174500
    174502    174501    174503    174505    174504    174506    174508    174507    174509
    174511    174510    174512    174514    174513    174515    174517    174516    174518
    174520    174519    174521    174523    174522    174524    174526    174525    174527
    174529    174528    174530    174532    174531    174533    174535    174534    174536
    174538    174537    174539    174541    174540    174542    174544    174543    174545
    174547    174546    174548    174550    174549    174551    174553    174552    174554
    174556    174555    174557    174559    174558    174560    174562    174561    174563
    174565    174564    174566    174568    174567    174569    174571    174570    174572
    174574    174573    174575    174577    174576    174578    174580    174579    174581
    174583    174582    174584    174586    174585    174587    174589    174588    174590
    174592    174591    174593    174595    174594    174596    174598    174597    174599
    174601    174600    174602    174604    174603    174605    174607    174606    174608
    174610    174609    174611    174613    174612    174614    174616    174615    174617
    174619    174618    174620    174622    174621    174623    174625    174624    174626
    174628    174627    174629    174631    174630    174632    174634    174633    174635
    174637    174636    174638    174640    174639    174641    174643    174642    174644
    174646    174645    174647    174649    174648    174650    174652    174651    174653
    174655    174654    174656    174658    174657    174659    174661    174660    174662
    174664    174663    174665    174667    174666    174668    174670    174669    174671
    174673    174672    174674    174676    174675    174677    174679    174678    174680
    174682    174681    174683    174685    174684    174686    174688    174687    174689
    174691    174690    174692    174694    174693    174695    174697    174696    174698
    174700    174699    174701    174703    174702    174704    174706    174705    174707
    174709    174708    174710    174712    174711    174713    174715    174714    174716
    174718    174717    174719    174721    174720    174722    174724    174723    174725
    174727    174726    174728    174730    174729    174731    174733    174732    174734
    174736    174735    174737    174739    174738    174740    174742    174741    174743
    174745    174744    174746    174748    174747    174749    174751    174750    174752
    174754    174753    174755    174757    174756    174758    174760    174759    174761
    174763    174762    174764    174766    174765    174767    174769    174768    174770
    174772    174771    174773    174775    174774    174776    174778    174777    174779
    174781    174780    174782    174784    174783    174785    174787    174786    174788
    174790    174789    174791    174793    174792    174794    174796    174795    174797
    174799    174798    174800    174802    174801    174803    174805    174804    174806
    174808    174807    174809    174811    174810    174812    174814    174813    174815
    174817    174816    174818    174820    174819    174821    174823    174822    174824
    174826    174825    174827    174829    174828    174830    174832    174831    174833
    174835    174834    174836    174838    174837    174839    174841    174840    174842
    174844    174843    174845    174847    174846    174848    174850    174849    174851
    174853    174852    174854    174856    174855    174857    174859    174858    174860
    174862    174861    174863    174865    174864    174866    174868    174867    174869
    174871    174870    174872    174874    174873    174875    174877    174876    174878
    174880    174879    174881    174883    174882    174884    174886    174885    174887
    174889    174888    174890    174892    174891    174893    174895    174894    174896
    174898    174897    174899    174901    174900    174902    174904    174903    174905
    174907    174906    174908    174910    174909    174911    174913    174912    174914
    174916    174915    174917    174919    174918    174920    174922    174921    174923
    174925    174924    174926    174928    174927    174929    174931    174930    174932
    174934    174933    174935    174937    174936    174938    174940    174939    174941
    174943    174942    174944    174946    174945    174947    174949    174948    174950
    174952    174951    174953    174955    174954    174956    174958    174957    174959
    174961    174960    174962    174964    174963    174965    174967    174966    174968
    174970    174969    174971    174973    174972    174974    174976    174975    174977
    174979    174978    174980    174982    174981    174983    174985    174984    174986
    174988    174987    174989    174991    174990    174992    174994    174993    174995
    174997    174996    174998    175000    174999    175001    175003    175002    175004
    175006    175005    175007    175009    175008    175010    175012    175011    175013
    175015    175014    175016    175018    175017    175019    175021    175020    175022
    175024    175023    175025    175027    175026    175028    175030    175029    175031
    175033    175032    175034    175036    175035    175037    175039    175038    175040
    175042    175041    175043    175045    175044    175046    175048    175047    175049
    175051    175050    175052    175054    175053    175055    175057    175056    175058
    175060    175059    175061    175063    175062    175064    175066    175065    175067
    175069    175068    175070    175072    175071    175073    175075    175074    175076
    175078    175077    175079    175081    175080    175082    175084    175083    175085
    175087    175086    175088    175090    175089    175091    175093    175092    175094
    175096    175095    175097    175099    175098    175100    175102    175101    175103
    175105    175104    175106    175108    175107    175109    175111    175110    175112
    175114    175113    175115    175117    175116    175118    175120    175119    175121
    175123    175122    175124    175126    175125    175127    175129    175128    175130
    175132    175131    175133    175135    175134    175136    175138    175137    175139
    175141    175140    175142    175144    175143    175145    175147    175146    175148
    175150    175149    175151    175153    175152    175154    175156    175155    175157
    175159    175158    175160    175162    175161    175163    175165    175164    175166
    175168    175167    175169    175171    175170    175172    175174    175173    175175
    175177    175176    175178    175180    175179    175181    175183    175182    175184
    175186    175185    175187    175189    175188    175190    175192    175191    175193
    175195    175194    175196    175198    175197    175199    175201    175200    175202
    175204    175203    175205    175207    175206    175208    175210    175209    175211
    175213    175212    175214    175216    175215    175217    175219    175218    175220
    175222    175221    175223    175225    175224    175226    175228    175227    175229
    175231    175230    175232    175234    175233    175235    175237    175236    175238
    175240    175239    175241    175243    175242    175244    175246    175245    175247
    175249    175248    175250    175252    175251    175253    175255    175254    175256
    175258    175257    175259    175261    175260    175262    175264    175263    175265
    175267    175266    175268    175270    175269    175271    175273    175272    175274
    175276    175275    175277    175279    175278    175280    175282    175281    175283
    175285    175284    175286    175288    175287    175289    175291    175290    175292
    175294    175293    175295    175297    175296    175298    175300    175299    175301
    175303    175302    175304    175306    175305    175307    175309    175308    175310
    175312    175311    175313    175315    175314    175316    175318    175317    175319
    175321    175320    175322    175324    175323    175325    175327    175326    175328
    175330    175329    175331    175333    175332    175334    175336    175335    175337
    175339    175338    175340    175342    175341    175343    175345    175344    175346
    175348    175347    175349    175351    175350    175352    175354    175353    175355
    175357    175356    175358    175360    175359    175361    175363    175362    175364
    175366    175365    175367    175369    175368    175370    175372    175371    175373
    175375    175374    175376    175378    175377    175379    175381    175380    175382
    175384    175383    175385    175387    175386    175388    175390    175389    175391
    175393    175392    175394    175396    175395    175397    175399    175398    175400
    175402    175401    175403    175405    175404    175406    175408    175407    175409
    175411    175410    175412    175414    175413    175415    175417    175416    175418
    175420    175419    175421    175423    175422    175424    175426    175425    175427
    175429    175428    175430    175432    175431    175433    175435    175434    175436
    175438    175437    175439    175441    175440    175442    175444    175443    175445
    175447    175446    175448    175450    175449    175451    175453    175452    175454
    175456    175455    175457    175459    175458    175460    175462    175461    175463
    175465    175464    175466    175468    175467    175469    175471    175470    175472
    175474    175473    175475    175477    175476    175478    175480    175479    175481
    175483    175482    175484    175486    175485    175487    175489    175488    175490
    175492    175491    175493    175495    175494    175496    175498    175497    175499
    175501    175500    175502    175504    175503    175505    175507    175506    175508
    175510    175509    175511    175513    175512    175514    175516    175515    175517
    175519    175518    175520    175522    175521    175523    175525    175524    175526
    175528    175527    175529    175531    175530    175532    175534    175533    175535
    175537    175536    175538    175540    175539    175541    175543    175542    175544
    175546    175545    175547    175549    175548    175550    175552    175551    175553
    175555    175554    175556    175558    175557    175559    175561    175560    175562
    175564    175563    175565    175567    175566    175568    175570    175569    175571
    175573    175572    175574    175576    175575    175577    175579    175578    175580
    175582    175581    175583    175585    175584    175586    175588    175587    175589
    175591    175590    175592    175594    175593    175595    175597    175596    175598
    175600    175599    175601    175603    175602    175604    175606    175605    175607
    175609    175608    175610    175612    175611    175613    175615    175614    175616
    175618    175617    175619    175621    175620    175622    175624    175623    175625
    175627    175626    175628    175630    175629    175631    175633    175632    175634
    175636    175635    175637    175639    175638    175640    175642    175641    175643
    175645    175644    175646    175648    175647    175649    175651    175650    175652
    175654    175653    175655    175657    175656    175658    175660    175659    175661
    175663    175662    175664    175666    175665    175667    175669    175668    175670
    175672    175671    175673    175675    175674    175676    175678    175677    175679
    175681    175680    175682    175684    175683    175685    175687    175686    175688
    175690    175689    175691    175693    175692    175694    175696    175695    175697
    175699    175698    175700    175702    175701    175703    175705    175704    175706
    175708    175707    175709    175711    175710    175712    175714    175713    175715
    175717    175716    175718    175720    175719    175721    175723    175722    175724
    175726    175725    175727    175729    175728    175730    175732    175731    175733
    175735    175734    175736    175738    175737    175739    175741    175740    175742
    175744    175743    175745    175747    175746    175748    175750    175749    175751
    175753    175752    175754    175756    175755    175757    175759    175758    175760
    175762    175761    175763    175765    175764    175766    175768    175767    175769
    175771    175770    175772    175774    175773    175775    175777    175776    175778
    175780    175779    175781    175783    175782    175784    175786    175785    175787
    175789    175788    175790    175792    175791    175793    175795    175794    175796
    175798    175797    175799    175801    175800    175802    175804    175803    175805
    175807    175806    175808    175810    175809    175811    175813    175812    175814
    175816    175815    175817    175819    175818    175820    175822    175821    175823
    175825    175824    175826    175828    175827    175829    175831    175830    175832
    175834    175833    175835    175837    175836    175838    175840    175839    175841
    175843    175842    175844    175846    175845    175847    175849    175848    175850
    175852    175851    175853    175855    175854    175856    175858    175857    175859
    175861    175860    175862    175864    175863    175865    175867    175866    175868
    175870    175869    175871    175873    175872    175874    175876    175875    175877
    175879    175878    175880    175882    175881    175883    175885    175884    175886
    175888    175887    175889    175891    175890    175892    175894    175893    175895
    175897    175896    175898    175900    175899    175901    175903    175902    175904
    175906    175905    175907    175909    175908    175910    175912    175911    175913
    175915    175914    175916    175918    175917    175919    175921    175920    175922
    175924    175923    175925    175927    175926    175928    175930    175929    175931
    175933    175932    175934    175936    175935    175937    175939    175938    175940
    175942    175941    175943    175945    175944    175946    175948    175947    175949
    175951    175950    175952    175954    175953    175955    175957    175956    175958
    175960    175959    175961    175963    175962    175964    175966    175965    175967
    175969    175968    175970    175972    175971    175973    175975    175974    175976
    175978    175977    175979    175981    175980    175982    175984    175983    175985
    175987    175986    175988    175990    175989    175991    175993    175992    175994
    175996    175995    175997    175999    175998    176000    176002    176001    176003
    176005    176004    176006    176008    176007    176009    176011    176010    176012
    176014    176013    176015    176017    176016    176018    176020    176019    176021
    176023    176022    176024    176026    176025    176027    176029    176028    176030
    176032    176031    176033    176035    176034    176036    176038    176037    176039
    176041    176040    176042    176044    176043    176045    176047    176046    176048
    176050    176049    176051    176053    176052    176054    176056    176055    176057
    176059    176058    176060    176062    176061    176063    176065    176064    176066
    176068    176067    176069    176071    176070    176072    176074    176073    176075
    176077    176076    176078    176080    176079    176081    176083    176082    176084
    176086    176085    176087    176089    176088    176090    176092    176091    176093
    176095    176094    176096    176098    176097    176099    176101    176100    176102
    176104    176103    176105    176107    176106    176108    176110    176109    176111
    176113    176112    176114    176116    176115    176117    176119    176118    176120
    176122    176121    176123    176125    176124    176126    176128    176127    176129
    176131    176130    176132    176134    176133    176135    176137    176136    176138
    176140    176139    176141    176143    176142    176144    176146    176145    176147
    176149    176148    176150    176152    176151    176153    176155    176154    176156
    176158    176157    176159    176161    176160    176162    176164    176163    176165
    176167    176166    176168    176170    176169    176171    176173    176172    176174
    176176    176175    176177    176179    176178    176180    176182    176181    176183
    176185    176184    176186    176188    176187    176189    176191    176190    176192
    176194    176193    176195    176197    176196    176198    176200    176199    176201
    176203    176202    176204    176206    176205    176207    176209    176208    176210
    176212    176211    176213    176215    176214    176216    176218    176217    176219
    176221    176220    176222    176224    176223    176225    176227    176226    176228
    176230    176229    176231    176233    176232    176234    176236    176235    176237
    176239    176238    176240    176242    176241    176243    176245    176244    176246
    176248    176247    176249    176251    176250    176252    176254    176253    176255
    176257    176256    176258    176260    176259    176261    176263    176262    176264
    176266    176265    176267    176269    176268    176270    176272    176271    176273
    176275    176274    176276    176278    176277    176279    176281    176280    176282
    176284    176283    176285    176287    176286    176288    176290    176289    176291
    176293    176292    176294    176296    176295    176297    176299    176298    176300
    176302    176301    176303    176305    176304    176306    176308    176307    176309
    176311    176310    176312    176314    176313    176315    176317    176316    176318
    176320    176319    176321    176323    176322    176324    176326    176325    176327
    176329    176328    176330    176332    176331    176333    176335    176334    176336
    176338    176337    176339    176341    176340    176342    176344    176343    176345
    176347    176346    176348    176350    176349    176351    176353    176352    176354
    176356    176355    176357    176359    176358    176360    176362    176361    176363
    176365    176364    176366    176368    176367    176369    176371    176370    176372
    176374    176373    176375    176377    176376    176378    176380    176379    176381
    176383    176382    176384    176386    176385    176387    176389    176388    176390
    176392    176391    176393    176395    176394    176396    176398    176397    176399
    176401    176400    176402    176404    176403    176405    176407    176406    176408
    176410    176409    176411    176413    176412    176414    176416    176415    176417
    176419    176418    176420    176422    176421    176423    176425    176424    176426
    176428    176427    176429    176431    176430    176432    176434    176433    176435
    176437    176436    176438    176440    176439    176441    176443    176442    176444
    176446    176445    176447    176449    176448    176450    176452    176451    176453
    176455    176454    176456    176458    176457    176459    176461    176460    176462
    176464    176463    176465    176467    176466    176468    176470    176469    176471
    176473    176472    176474    176476    176475    176477    176479    176478    176480
    176482    176481    176483    176485    176484    176486    176488    176487    176489
    176491    176490    176492    176494    176493    176495    176497    176496    176498
    176500    176499    176501    176503    176502    176504    176506    176505    176507
    176509    176508    176510    176512    176511    176513    176515    176514    176516
    176518    176517    176519    176521    176520    176522    176524    176523    176525
    176527    176526    176528    176530    176529    176531    176533    176532    176534
    176536    176535    176537    176539    176538    176540    176542    176541    176543
    176545    176544    176546    176548    176547    176549    176551    176550    176552
    176554    176553    176555    176557    176556    176558    176560    176559    176561
    176563    176562    176564    176566    176565    176567    176569    176568    176570
    176572    176571    176573    176575    176574    176576    176578    176577    176579
    176581    176580    176582    176584    176583    176585    176587    176586    176588
    176590    176589    176591    176593    176592    176594    176596    176595    176597
    176599    176598    176600    176602    176601    176603    176605    176604    176606
    176608    176607    176609    176611    176610    176612    176614    176613    176615
    176617    176616    176618    176620    176619    176621    176623    176622    176624
    176626    176625    176627    176629    176628    176630    176632    176631    176633
    176635    176634    176636    176638    176637    176639    176641    176640    176642
    176644    176643    176645    176647    176646    176648    176650    176649    176651
    176653    176652    176654    176656    176655    176657    176659    176658    176660
    176662    176661    176663    176665    176664    176666    176668    176667    176669
    176671    176670    176672    176674    176673    176675    176677    176676    176678
    176680    176679    176681    176683    176682    176684    176686    176685    176687
    176689    176688    176690    176692    176691    176693    176695    176694    176696
    176698    176697    176699    176701    176700    176702    176704    176703    176705
    176707    176706    176708    176710    176709    176711    176713    176712    176714
    176716    176715    176717    176719    176718    176720    176722    176721    176723
    176725    176724    176726    176728    176727    176729    176731    176730    176732
    176734    176733    176735    176737    176736    176738    176740    176739    176741
    176743    176742    176744    176746    176745    176747    176749    176748    176750
    176752    176751    176753    176755    176754    176756    176758    176757    176759
    176761    176760    176762    176764    176763    176765    176767    176766    176768
    176770    176769    176771    176773    176772    176774    176776    176775    176777
    176779    176778    176780    176782    176781    176783    176785    176784    176786
    176788    176787    176789    176791    176790    176792    176794    176793    176795
    176797    176796    176798    176800    176799    176801    176803    176802    176804
    176806    176805    176807    176809    176808    176810    176812    176811    176813
    176815    176814    176816    176818    176817    176819    176821    176820    176822
    176824    176823    176825    176827    176826    176828    176830    176829    176831
    176833    176832    176834    176836    176835    176837    176839    176838    176840
    176842    176841    176843    176845    176844    176846    176848    176847    176849
    176851    176850    176852    176854    176853    176855    176857    176856    176858
    176860    176859    176861    176863    176862    176864    176866    176865    176867
    176869    176868    176870    176872    176871    176873    176875    176874    176876
    176878    176877    176879    176881    176880    176882    176884    176883    176885
    176887    176886    176888    176890    176889    176891    176893    176892    176894
    176896    176895    176897    176899    176898    176900    176902    176901    176903
    176905    176904    176906    176908    176907    176909    176911    176910    176912
    176914    176913    176915    176917    176916    176918    176920    176919    176921
    176923    176922    176924    176926    176925    176927    176929    176928    176930
    176932    176931    176933    176935    176934    176936    176938    176937    176939
    176941    176940    176942    176944    176943    176945    176947    176946    176948
    176950    176949    176951    176953    176952    176954    176956    176955    176957
    176959    176958    176960    176962    176961    176963    176965    176964    176966
    176968    176967    176969    176971    176970    176972    176974    176973    176975
    176977    176976    176978    176980    176979    176981    176983    176982    176984
    176986    176985    176987    176989    176988    176990    176992    176991    176993
    176995    176994    176996    176998    176997    176999    177001    177000    177002
    177004    177003    177005    177007    177006    177008    177010    177009    177011
    177013    177012    177014    177016    177015    177017    177019    177018    177020
    177022    177021    177023    177025    177024    177026    177028    177027    177029
    177031    177030    177032    177034    177033    177035    177037    177036    177038
    177040    177039    177041    177043    177042    177044    177046    177045    177047
    177049    177048    177050    177052    177051    177053    177055    177054    177056
    177058    177057    177059    177061    177060    177062    177064    177063    177065
    177067    177066    177068    177070    177069    177071    177073    177072    177074
    177076    177075    177077    177079    177078    177080    177082    177081    177083
    177085    177084    177086    177088    177087    177089    177091    177090    177092
    177094    177093    177095    177097    177096    177098    177100    177099    177101
    177103    177102    177104    177106    177105    177107    177109    177108    177110
    177112    177111    177113    177115    177114    177116    177118    177117    177119
    177121    177120    177122    177124    177123    177125    177127    177126    177128
    177130    177129    177131    177133    177132    177134    177136    177135    177137
    177139    177138    177140    177142    177141    177143    177145    177144    177146
    177148    177147    177149    177151    177150    177152    177154    177153    177155
    177157    177156    177158    177160    177159    177161    177163    177162    177164
    177166    177165    177167    177169    177168    177170    177172    177171    177173
    177175    177174    177176    177178    177177    177179    177181    177180    177182
    177184    177183    177185    177187    177186    177188    177190    177189    177191
    177193    177192    177194    177196    177195    177197    177199    177198    177200
    177202    177201    177203    177205    177204    177206    177208    177207    177209
    177211    177210    177212    177214    177213    177215    177217    177216    177218
    177220    177219    177221    177223    177222    177224    177226    177225    177227
    177229    177228    177230    177232    177231    177233    177235    177234    177236
    177238    177237    177239    177241    177240    177242    177244    177243    177245
    177247    177246    177248    177250    177249    177251    177253    177252    177254
    177256    177255    177257    177259    177258    177260    177262    177261    177263
    177265    177264    177266    177268    177267    177269    177271    177270    177272
    177274    177273    177275    177277    177276    177278    177280    177279    177281
    177283    177282    177284    177286    177285    177287    177289    177288    177290
    177292    177291    177293    177295    177294    177296    177298    177297    177299
    177301    177300    177302    177304    177303    177305    177307    177306    177308
    177310    177309    177311    177313    177312    177314    177316    177315    177317
    177319    177318    177320    177322    177321    177323    177325    177324    177326
    177328    177327    177329    177331    177330    177332    177334    177333    177335
    177337    177336    177338    177340    177339    177341    177343    177342    177344
    177346    177345    177347    177349    177348    177350    177352    177351    177353
    177355    177354    177356    177358    177357    177359    177361    177360    177362
    177364    177363    177365    177367    177366    177368    177370    177369    177371
    177373    177372    177374    177376    177375    177377    177379    177378    177380
    177382    177381    177383    177385    177384    177386    177388    177387    177389
    177391    177390    177392    177394    177393    177395    177397    177396    177398
    177400    177399    177401    177403    177402    177404    177406    177405    177407
    177409    177408    177410    177412    177411    177413    177415    177414    177416
    177418    177417    177419    177421    177420    177422    177424    177423    177425
    177427    177426    177428    177430    177429    177431    177433    177432    177434
    177436    177435    177437    177439    177438    177440    177442    177441    177443
    177445    177444    177446    177448    177447    177449    177451    177450    177452
    177454    177453    177455    177457    177456    177458    177460    177459    177461
    177463    177462    177464    177466    177465    177467    177469    177468    177470
    177472    177471    177473    177475    177474    177476    177478    177477    177479
    177481    177480    177482    177484    177483    177485    177487    177486    177488
    177490    177489    177491    177493    177492    177494    177496    177495    177497
    177499    177498    177500    177502    177501    177503    177505    177504    177506
    177508    177507    177509    177511    177510    177512    177514    177513    177515
    177517    177516    177518    177520    177519    177521    177523    177522    177524
    177526    177525    177527    177529    177528    177530    177532    177531    177533
    177535    177534    177536    177538    177537    177539    177541    177540    177542
    177544    177543    177545    177547    177546    177548    177550    177549    177551
    177553    177552    177554    177556    177555    177557    177559    177558    177560
    177562    177561    177563    177565    177564    177566    177568    177567    177569
    177571    177570    177572    177574    177573    177575    177577    177576    177578
    177580    177579    177581    177583    177582    177584    177586    177585    177587
    177589    177588    177590    177592    177591    177593    177595    177594    177596
    177598    177597    177599    177601    177600    177602    177604    177603    177605
    177607    177606    177608    177610    177609    177611    177613    177612    177614
    177616    177615    177617    177619    177618    177620    177622    177621    177623
    177625    177624    177626    177628    177627    177629    177631    177630    177632
    177634    177633    177635    177637    177636    177638    177640    177639    177641
    177643    177642    177644    177646    177645    177647    177649    177648    177650
    177652    177651    177653    177655    177654    177656    177658    177657    177659
    177661    177660    177662    177664    177663    177665    177667    177666    177668
    177670    177669    177671    177673    177672    177674    177676    177675    177677
    177679    177678    177680    177682    177681    177683    177685    177684    177686
    177688    177687    177689    177691    177690    177692    177694    177693    177695
    177697    177696    177698    177700    177699    177701    177703    177702    177704
    177706    177705    177707    177709    177708    177710    177712    177711    177713
    177715    177714    177716    177718    177717    177719    177721    177720    177722
    177724    177723    177725    177727    177726    177728    177730    177729    177731
    177733    177732    177734    177736    177735    177737    177739    177738    177740
    177742    177741    177743    177745    177744    177746    177748    177747    177749
    177751    177750    177752    177754    177753    177755    177757    177756    177758
    177760    177759    177761    177763    177762    177764    177766    177765    177767
    177769    177768    177770    177772    177771    177773    177775    177774    177776
    177778    177777    177779    177781    177780    177782    177784    177783    177785
    177787    177786    177788    177790    177789    177791    177793    177792    177794
    177796    177795    177797    177799    177798    177800    177802    177801    177803
    177805    177804    177806    177808    177807    177809    177811    177810    177812
    177814    177813    177815    177817    177816    177818    177820    177819    177821
    177823    177822    177824    177826    177825    177827    177829    177828    177830
    177832    177831    177833    177835    177834    177836    177838    177837    177839
    177841    177840    177842    177844    177843    177845    177847    177846    177848
    177850    177849    177851    177853    177852    177854    177856    177855    177857
    177859    177858    177860    177862    177861    177863    177865    177864    177866
    177868    177867    177869    177871    177870    177872    177874    177873    177875
    177877    177876    177878    177880    177879    177881    177883    177882    177884
    177886    177885    177887    177889    177888    177890    177892    177891    177893
    177895    177894    177896    177898    177897    177899    177901    177900    177902
    177904    177903    177905    177907    177906    177908    177910    177909    177911
    177913    177912    177914    177916    177915    177917    177919    177918    177920
    177922    177921    177923    177925    177924    177926    177928    177927    177929
    177931    177930    177932    177934    177933    177935    177937    177936    177938
    177940    177939    177941    177943    177942    177944    177946    177945    177947
    177949    177948    177950    177952    177951    177953    177955    177954    177956
    177958    177957    177959    177961    177960    177962    177964    177963    177965
    177967    177966    177968    177970    177969    177971    177973    177972    177974
    177976    177975    177977    177979    177978    177980    177982    177981    177983
    177985    177984    177986    177988    177987    177989    177991    177990    177992
    177994    177993    177995    177997    177996    177998    178000    177999    178001
    178003    178002    178004    178006    178005    178007    178009    178008    178010
    178012    178011    178013    178015    178014    178016    178018    178017    178019
    178021    178020    178022    178024    178023    178025    178027    178026    178028
    178030    178029    178031    178033    178032    178034    178036    178035    178037
    178039    178038    178040    178042    178041    178043    178045    178044    178046
    178048    178047    178049    178051    178050    178052    178054    178053    178055
    178057    178056    178058    178060    178059    178061    178063    178062    178064
    178066    178065    178067    178069    178068    178070    178072    178071    178073
    178075    178074    178076    178078    178077    178079    178081    178080    178082
    178084    178083    178085    178087    178086    178088    178090    178089    178091
    178093    178092    178094    178096    178095    178097    178099    178098    178100
    178102    178101    178103    178105    178104    178106    178108    178107    178109
    178111    178110    178112    178114    178113    178115    178117    178116    178118
    178120    178119    178121    178123    178122    178124    178126    178125    178127
    178129    178128    178130    178132    178131    178133    178135    178134    178136
    178138    178137    178139    178141    178140    178142    178144    178143    178145
    178147    178146    178148    178150    178149    178151    178153    178152    178154
    178156    178155    178157    178159    178158    178160    178162    178161    178163
    178165    178164    178166    178168    178167    178169    178171    178170    178172
    178174    178173    178175    178177    178176    178178    178180    178179    178181
    178183    178182    178184    178186    178185    178187    178189    178188    178190
    178192    178191    178193    178195    178194    178196    178198    178197    178199
    178201    178200    178202    178204    178203    178205    178207    178206    178208
    178210    178209    178211    178213    178212    178214    178216    178215    178217
    178219    178218    178220    178222    178221    178223    178225    178224    178226
    178228    178227    178229    178231    178230    178232    178234    178233    178235
    178237    178236    178238    178240    178239    178241    178243    178242    178244
    178246    178245    178247    178249    178248    178250    178252    178251    178253
    178255    178254    178256    178258    178257    178259    178261    178260    178262
    178264    178263    178265    178267    178266    178268    178270    178269    178271
    178273    178272    178274    178276    178275    178277    178279    178278    178280
    178282    178281    178283    178285    178284    178286    178288    178287    178289
    178291    178290    178292    178294    178293    178295    178297    178296    178298
    178300    178299    178301    178303    178302    178304    178306    178305    178307
    178309    178308    178310    178312    178311    178313    178315    178314    178316
    178318    178317    178319    178321    178320    178322    178324    178323    178325
    178327    178326    178328    178330    178329    178331    178333    178332    178334
    178336    178335    178337    178339    178338    178340    178342    178341    178343
    178345    178344    178346    178348    178347    178349    178351    178350    178352
    178354    178353    178355    178357    178356    178358    178360    178359    178361
    178363    178362    178364    178366    178365    178367    178369    178368    178370
    178372    178371    178373    178375    178374    178376    178378    178377    178379
    178381    178380    178382    178384    178383    178385    178387    178386    178388
    178390    178389    178391    178393    178392    178394    178396    178395    178397
    178399    178398    178400    178402    178401    178403    178405    178404    178406
    178408    178407    178409    178411    178410    178412    178414    178413    178415
    178417    178416    178418    178420    178419    178421    178423    178422    178424
    178426    178425    178427    178429    178428    178430    178432    178431    178433
    178435    178434    178436    178438    178437    178439    178441    178440    178442
    178444    178443    178445    178447    178446    178448    178450    178449    178451
    178453    178452    178454    178456    178455    178457    178459    178458    178460
    178462    178461    178463    178465    178464    178466    178468    178467    178469
    178471    178470    178472    178474    178473    178475    178477    178476    178478
    178480    178479    178481    178483    178482    178484    178486    178485    178487
    178489    178488    178490    178492    178491    178493    178495    178494    178496
    178498    178497    178499    178501    178500    178502    178504    178503    178505
    178507    178506    178508    178510    178509    178511    178513    178512    178514
    178516    178515    178517    178519    178518    178520    178522    178521    178523
    178525    178524    178526    178528    178527    178529    178531    178530    178532
    178534    178533    178535    178537    178536    178538    178540    178539    178541
    178543    178542    178544    178546    178545    178547    178549    178548    178550
    178552    178551    178553    178555    178554    178556    178558    178557    178559
    178561    178560    178562    178564    178563    178565    178567    178566    178568
    178570    178569    178571    178573    178572    178574    178576    178575    178577
    178579    178578    178580    178582    178581    178583    178585    178584    178586
    178588    178587    178589    178591    178590    178592    178594    178593    178595
    178597    178596    178598    178600    178599    178601    178603    178602    178604
    178606    178605    178607    178609    178608    178610    178612    178611    178613
    178615    178614    178616    178618    178617    178619    178621    178620    178622
    178624    178623    178625    178627    178626    178628    178630    178629    178631
    178633    178632    178634    178636    178635    178637    178639    178638    178640
    178642    178641    178643    178645    178644    178646    178648    178647    178649
    178651    178650    178652    178654    178653    178655    178657    178656    178658
    178660    178659    178661    178663    178662    178664    178666    178665    178667
    178669    178668    178670    178672    178671    178673    178675    178674    178676
    178678    178677    178679    178681    178680    178682    178684    178683    178685
    178687    178686    178688    178690    178689    178691    178693    178692    178694
    178696    178695    178697    178699    178698    178700    178702    178701    178703
    178705    178704    178706    178708    178707    178709    178711    178710    178712
    178714    178713    178715    178717    178716    178718    178720    178719    178721
    178723    178722    178724    178726    178725    178727    178729    178728    178730
    178732    178731    178733    178735    178734    178736    178738    178737    178739
    178741    178740    178742    178744    178743    178745    178747    178746    178748
    178750    178749    178751    178753    178752    178754    178756    178755    178757
    178759    178758    178760    178762    178761    178763    178765    178764    178766
    178768    178767    178769    178771    178770    178772    178774    178773    178775
    178777    178776    178778    178780    178779    178781    178783    178782    178784
    178786    178785    178787    178789    178788    178790    178792    178791    178793
    178795    178794    178796    178798    178797    178799    178801    178800    178802
    178804    178803    178805    178807    178806    178808    178810    178809    178811
    178813    178812    178814    178816    178815    178817    178819    178818    178820
    178822    178821    178823    178825    178824    178826    178828    178827    178829
    178831    178830    178832    178834    178833    178835    178837    178836    178838
    178840    178839    178841    178843    178842    178844    178846    178845    178847
    178849    178848    178850    178852    178851    178853    178855    178854    178856
    178858    178857    178859    178861    178860    178862    178864    178863    178865
    178867    178866    178868    178870    178869    178871    178873    178872    178874
    178876    178875    178877    178879    178878    178880    178882    178881    178883
    178885    178884    178886    178888    178887    178889    178891    178890    178892
    178894    178893    178895    178897    178896    178898    178900    178899    178901
    178903    178902    178904    178906    178905    178907    178909    178908    178910
    178912    178911    178913    178915    178914    178916    178918    178917    178919
    178921    178920    178922    178924    178923    178925    178927    178926    178928
    178930    178929    178931    178933    178932    178934    178936    178935    178937
    178939    178938    178940    178942    178941    178943    178945    178944    178946
    178948    178947    178949    178951    178950    178952    178954    178953    178955
    178957    178956    178958    178960    178959    178961    178963    178962    178964
    178966    178965    178967    178969    178968    178970    178972    178971    178973
    178975    178974    178976    178978    178977    178979    178981    178980    178982
    178984    178983    178985    178987    178986    178988    178990    178989    178991
    178993    178992    178994    178996    178995    178997    178999    178998    179000
    179002    179001    179003    179005    179004    179006    179008    179007    179009
    179011    179010    179012    179014    179013    179015    179017    179016    179018
    179020    179019    179021    179023    179022    179024    179026    179025    179027
    179029    179028    179030    179032    179031    179033    179035    179034    179036
    179038    179037    179039    179041    179040    179042    179044    179043    179045
    179047    179046    179048    179050    179049    179051    179053    179052    179054
    179056    179055    179057    179059    179058    179060    179062    179061    179063
    179065    179064    179066    179068    179067    179069    179071    179070    179072
    179074    179073    179075    179077    179076    179078    179080    179079    179081
    179083    179082    179084    179086    179085    179087    179089    179088    179090
    179092    179091    179093    179095    179094    179096    179098    179097    179099
    179101    179100    179102    179104    179103    179105    179107    179106    179108
    179110    179109    179111    179113    179112    179114    179116    179115    179117
    179119    179118    179120    179122    179121    179123    179125    179124    179126
    179128    179127    179129    179131    179130    179132    179134    179133    179135
    179137    179136    179138    179140    179139    179141    179143    179142    179144
    179146    179145    179147    179149    179148    179150    179152    179151    179153
    179155    179154    179156    179158    179157    179159    179161    179160    179162
    179164    179163    179165    179167    179166    179168    179170    179169    179171
    179173    179172    179174    179176    179175    179177    179179    179178    179180
    179182    179181    179183    179185    179184    179186    179188    179187    179189
    179191    179190    179192    179194    179193    179195    179197    179196    179198
    179200    179199    179201    179203    179202    179204    179206    179205    179207
    179209    179208    179210    179212    179211    179213    179215    179214    179216
    179218    179217    179219    179221    179220    179222    179224    179223    179225
    179227    179226    179228    179230    179229    179231    179233    179232    179234
    179236    179235    179237    179239    179238    179240    179242    179241    179243
    179245    179244    179246    179248    179247    179249    179251    179250    179252
    179254    179253    179255    179257    179256    179258    179260    179259    179261
    179263    179262    179264    179266    179265    179267    179269    179268    179270
    179272    179271    179273    179275    179274    179276    179278    179277    179279
    179281    179280    179282    179284    179283    179285    179287    179286    179288
    179290    179289    179291    179293    179292    179294    179296    179295    179297
    179299    179298    179300    179302    179301    179303    179305    179304    179306
    179308    179307    179309    179311    179310    179312    179314    179313    179315
    179317    179316    179318    179320    179319    179321    179323    179322    179324
    179326    179325    179327    179329    179328    179330    179332    179331    179333
    179335    179334    179336    179338    179337    179339    179341    179340    179342
    179344    179343    179345    179347    179346    179348    179350    179349    179351
    179353    179352    179354    179356    179355    179357    179359    179358    179360
    179362    179361    179363    179365    179364    179366    179368    179367    179369
    179371    179370    179372    179374    179373    179375    179377    179376    179378
    179380    179379    179381    179383    179382    179384    179386    179385    179387
    179389    179388    179390    179392    179391    179393    179395    179394    179396
    179398    179397    179399    179401    179400    179402    179404    179403    179405
    179407    179406    179408    179410    179409    179411    179413    179412    179414
    179416    179415    179417    179419    179418    179420    179422    179421    179423
    179425    179424    179426    179428    179427    179429    179431    179430    179432
    179434    179433    179435    179437    179436    179438    179440    179439    179441
    179443    179442    179444    179446    179445    179447    179449    179448    179450
    179452    179451    179453    179455    179454    179456    179458    179457    179459
    179461    179460    179462    179464    179463    179465    179467    179466    179468
    179470    179469    179471    179473    179472    179474    179476    179475    179477
    179479    179478    179480    179482    179481    179483    179485    179484    179486
    179488    179487    179489    179491    179490    179492    179494    179493    179495
    179497    179496    179498    179500    179499    179501    179503    179502    179504
    179506    179505    179507    179509    179508    179510    179512    179511    179513
    179515    179514    179516    179518    179517    179519    179521    179520    179522
    179524    179523    179525    179527    179526    179528    179530    179529    179531
    179533    179532    179534    179536    179535    179537    179539    179538    179540
    179542    179541    179543    179545    179544    179546    179548    179547    179549
    179551    179550    179552    179554    179553    179555    179557    179556    179558
    179560    179559    179561    179563    179562    179564    179566    179565    179567
    179569    179568    179570    179572    179571    179573    179575    179574    179576
    179578    179577    179579    179581    179580    179582    179584    179583    179585
    179587    179586    179588    179590    179589    179591    179593    179592    179594
    179596    179595    179597    179599    179598    179600    179602    179601    179603
    179605    179604    179606    179608    179607    179609    179611    179610    179612
    179614    179613    179615    179617    179616    179618    179620    179619    179621
    179623    179622    179624    179626    179625    179627    179629    179628    179630
    179632    179631    179633    179635    179634    179636    179638    179637    179639
    179641    179640    179642    179644    179643    179645    179647    179646    179648
    179650    179649    179651    179653    179652    179654    179656    179655    179657
    179659    179658    179660    179662    179661    179663    179665    179664    179666
    179668    179667    179669    179671    179670    179672    179674    179673    179675
    179677    179676    179678    179680    179679    179681    179683    179682    179684
    179686    179685    179687    179689    179688    179690    179692    179691    179693
    179695    179694    179696    179698    179697    179699    179701    179700    179702
    179704    179703    179705    179707    179706    179708    179710    179709    179711
    179713    179712    179714    179716    179715    179717    179719    179718    179720
    179722    179721    179723    179725    179724    179726    179728    179727    179729
    179731    179730    179732    179734    179733    179735    179737    179736    179738
    179740    179739    179741    179743    179742    179744    179746    179745    179747
    179749    179748    179750    179752    179751    179753    179755    179754    179756
    179758    179757    179759    179761    179760    179762    179764    179763    179765
    179767    179766    179768    179770    179769    179771    179773    179772    179774
    179776    179775    179777    179779    179778    179780    179782    179781    179783
    179785    179784    179786    179788    179787    179789    179791    179790    179792
    179794    179793    179795    179797    179796    179798    179800    179799    179801
    179803    179802    179804    179806    179805    179807    179809    179808    179810
    179812    179811    179813    179815    179814    179816    179818    179817    179819
    179821    179820    179822    179824    179823    179825    179827    179826    179828
    179830    179829    179831    179833    179832    179834    179836    179835    179837
    179839    179838    179840    179842    179841    179843    179845    179844    179846
    179848    179847    179849    179851    179850    179852    179854    179853    179855
    179857    179856    179858    179860    179859    179861    179863    179862    179864
    179866    179865    179867    179869    179868    179870    179872    179871    179873
    179875    179874    179876    179878    179877    179879    179881    179880    179882
    179884    179883    179885    179887    179886    179888    179890    179889    179891
    179893    179892    179894    179896    179895    179897    179899    179898    179900
    179902    179901    179903    179905    179904    179906    179908    179907    179909
    179911    179910    179912    179914    179913    179915    179917    179916    179918
    179920    179919    179921    179923    179922    179924    179926    179925    179927
    179929    179928    179930    179932    179931    179933    179935    179934    179936
    179938    179937    179939    179941    179940    179942    179944    179943    179945
    179947    179946    179948    179950    179949    179951    179953    179952    179954
    179956    179955    179957    179959    179958    179960    179962    179961    179963
    179965    179964    179966    179968    179967    179969    179971    179970    179972
    179974    179973    179975    179977    179976    179978    179980    179979    179981
    179983    179982    179984    179986    179985    179987    179989    179988    179990
    179992    179991    179993    179995    179994    179996    179998    179997    179999
    180001    180000    180002    180004    180003    180005    180007    180006    180008
    180010    180009    180011    180013    180012    180014    180016    180015    180017
    180019    180018    180020    180022    180021    180023    180025    180024    180026
    180028    180027    180029    180031    180030    180032    180034    180033    180035
    180037    180036    180038    180040    180039    180041    180043    180042    180044
    180046    180045    180047    180049    180048    180050    180052    180051    180053
    180055    180054    180056    180058    180057    180059    180061    180060    180062
    180064    180063    180065    180067    180066    180068    180070    180069    180071
    180073    180072    180074    180076    180075    180077    180079    180078    180080
    180082    180081    180083    180085    180084    180086    180088    180087    180089
    180091    180090    180092    180094    180093    180095    180097    180096    180098
    180100    180099    180101    180103    180102    180104    180106    180105    180107
    180109    180108    180110    180112    180111    180113    180115    180114    180116
    180118    180117    180119    180121    180120    180122    180124    180123    180125
    180127    180126    180128    180130    180129    180131    180133    180132    180134
    180136    180135    180137    180139    180138    180140    180142    180141    180143
    180145    180144    180146    180148    180147    180149    180151    180150    180152
    180154    180153    180155    180157    180156    180158    180160    180159    180161
    180163    180162    180164    180166    180165    180167    180169    180168    180170
    180172    180171    180173    180175    180174    180176    180178    180177    180179
    180181    180180    180182    180184    180183    180185    180187    180186    180188
    180190    180189    180191    180193    180192    180194    180196    180195    180197
    180199    180198    180200    180202    180201    180203    180205    180204    180206
    180208    180207    180209    180211    180210    180212    180214    180213    180215
    180217    180216    180218    180220    180219    180221    180223    180222    180224
    180226    180225    180227    180229    180228    180230    180232    180231    180233
    180235    180234    180236    180238    180237    180239    180241    180240    180242
    180244    180243    180245    180247    180246    180248    180250    180249    180251
    180253    180252    180254    180256    180255    180257    180259    180258    180260
    180262    180261    180263    180265    180264    180266    180268    180267    180269
    180271    180270    180272    180274    180273    180275    180277    180276    180278
    180280    180279    180281    180283    180282    180284    180286    180285    180287
    180289    180288    180290    180292    180291    180293    180295    180294    180296
    180298    180297    180299    180301    180300    180302    180304    180303    180305
    180307    180306    180308    180310    180309    180311    180313    180312    180314
    180316    180315    180317    180319    180318    180320    180322    180321    180323
    180325    180324    180326    180328    180327    180329    180331    180330    180332
    180334    180333    180335    180337    180336    180338    180340    180339    180341
    180343    180342    180344    180346    180345    180347    180349    180348    180350
    180352    180351    180353    180355    180354    180356    180358    180357    180359
    180361    180360    180362    180364    180363    180365    180367    180366    180368
    180370    180369    180371    180373    180372    180374    180376    180375    180377
    180379    180378    180380    180382    180381    180383    180385    180384    180386
    180388    180387    180389    180391    180390    180392    180394    180393    180395
    180397    180396    180398    180400    180399    180401    180403    180402    180404
    180406    180405    180407    180409    180408    180410    180412    180411    180413
    180415    180414    180416    180418    180417    180419    180421    180420    180422
    180424    180423    180425    180427    180426    180428    180430    180429    180431
    180433    180432    180434    180436    180435    180437    180439    180438    180440
    180442    180441    180443    180445    180444    180446    180448    180447    180449
    180451    180450    180452    180454    180453    180455    180457    180456    180458
    180460    180459    180461    180463    180462    180464    180466    180465    180467
    180469    180468    180470    180472    180471    180473    180475    180474    180476
    180478    180477    180479    180481    180480    180482    180484    180483    180485
    180487    180486    180488    180490    180489    180491    180493    180492    180494
    180496    180495    180497    180499    180498    180500    180502    180501    180503
    180505    180504    180506    180508    180507    180509    180511    180510    180512
    180514    180513    180515    180517    180516    180518    180520    180519    180521
    180523    180522    180524    180526    180525    180527    180529    180528    180530
    180532    180531    180533    180535    180534    180536    180538    180537    180539
    180541    180540    180542    180544    180543    180545    180547    180546    180548
    180550    180549    180551    180553    180552    180554    180556    180555    180557
    180559    180558    180560    180562    180561    180563    180565    180564    180566
    180568    180567    180569    180571    180570    180572    180574    180573    180575
    180577    180576    180578    180580    180579    180581    180583    180582    180584
    180586    180585    180587    180589    180588    180590    180592    180591    180593
    180595    180594    180596    180598    180597    180599    180601    180600    180602
    180604    180603    180605    180607    180606    180608    180610    180609    180611
    180613    180612    180614    180616    180615    180617    180619    180618    180620
    180622    180621    180623    180625    180624    180626    180628    180627    180629
    180631    180630    180632    180634    180633    180635    180637    180636    180638
    180640    180639    180641    180643    180642    180644    180646    180645    180647
    180649    180648    180650    180652    180651    180653    180655    180654    180656
    180658    180657    180659    180661    180660    180662    180664    180663    180665
    180667    180666    180668    180670    180669    180671    180673    180672    180674
    180676    180675    180677    180679    180678    180680    180682    180681    180683
    180685    180684    180686    180688    180687    180689    180691    180690    180692
    180694    180693    180695    180697    180696    180698    180700    180699    180701
    180703    180702    180704    180706    180705    180707    180709    180708    180710
    180712    180711    180713    180715    180714    180716    180718    180717    180719
    180721    180720    180722    180724    180723    180725    180727    180726    180728
    180730    180729    180731    180733    180732    180734    180736    180735    180737
    180739    180738    180740    180742    180741    180743    180745    180744    180746
    180748    180747    180749    180751    180750    180752    180754    180753    180755
    180757    180756    180758    180760    180759    180761    180763    180762    180764
    180766    180765    180767    180769    180768    180770    180772    180771    180773
    180775    180774    180776    180778    180777    180779    180781    180780    180782
    180784    180783    180785    180787    180786    180788    180790    180789    180791
    180793    180792    180794    180796    180795    180797    180799    180798    180800
    180802    180801    180803    180805    180804    180806    180808    180807    180809
    180811    180810    180812    180814    180813    180815    180817    180816    180818
    180820    180819    180821    180823    180822    180824    180826    180825    180827
    180829    180828    180830    180832    180831    180833    180835    180834    180836
    180838    180837    180839    180841    180840    180842    180844    180843    180845
    180847    180846    180848    180850    180849    180851    180853    180852    180854
    180856    180855    180857    180859    180858    180860    180862    180861    180863
    180865    180864    180866    180868    180867    180869    180871    180870    180872
    180874    180873    180875    180877    180876    180878    180880    180879    180881
    180883    180882    180884    180886    180885    180887    180889    180888    180890
    180892    180891    180893    180895    180894    180896    180898    180897    180899
    180901    180900    180902    180904    180903    180905    180907    180906    180908
    180910    180909    180911    180913    180912    180914    180916    180915    180917
    180919    180918    180920    180922    180921    180923    180925    180924    180926
    180928    180927    180929    180931    180930    180932    180934    180933    180935
    180937    180936    180938    180940    180939    180941    180943    180942    180944
    180946    180945    180947    180949    180948    180950    180952    180951    180953
    180955    180954    180956    180958    180957    180959    180961    180960    180962
    180964    180963    180965    180967    180966    180968    180970    180969    180971
    180973    180972    180974    180976    180975    180977    180979    180978    180980
    180982    180981    180983    180985    180984    180986    180988    180987    180989
    180991    180990    180992    180994    180993    180995    180997    180996    180998
    181000    180999    181001    181003    181002    181004    181006    181005    181007
    181009    181008    181010    181012    181011    181013    181015    181014    181016
    181018    181017    181019    181021    181020    181022    181024    181023    181025
    181027    181026    181028    181030    181029    181031    181033    181032    181034
    181036    181035    181037    181039    181038    181040    181042    181041    181043
    181045    181044    181046    181048    181047    181049    181051    181050    181052
    181054    181053    181055    181057    181056    181058    181060    181059    181061
    181063    181062    181064    181066    181065    181067    181069    181068    181070
    181072    181071    181073    181075    181074    181076    181078    181077    181079
    181081    181080    181082    181084    181083    181085    181087    181086    181088
    181090    181089    181091    181093    181092    181094    181096    181095    181097
    181099    181098    181100    181102    181101    181103    181105    181104    181106
    181108    181107    181109    181111    181110    181112    181114    181113    181115
    181117    181116    181118    181120    181119    181121    181123    181122    181124
    181126    181125    181127    181129    181128    181130    181132    181131    181133
    181135    181134    181136    181138    181137    181139    181141    181140    181142
    181144    181143    181145    181147    181146    181148    181150    181149    181151
    181153    181152    181154    181156    181155    181157    181159    181158    181160
    181162    181161    181163    181165    181164    181166    181168    181167    181169
    181171    181170    181172    181174    181173    181175    181177    181176    181178
    181180    181179    181181    181183    181182    181184    181186    181185    181187
    181189    181188    181190    181192    181191    181193    181195    181194    181196
    181198    181197    181199    181201    181200    181202    181204    181203    181205
    181207    181206    181208    181210    181209    181211    181213    181212    181214
    181216    181215    181217    181219    181218    181220    181222    181221    181223
    181225    181224    181226    181228    181227    181229    181231    181230    181232
    181234    181233    181235    181237    181236    181238    181240    181239    181241
    181243    181242    181244    181246    181245    181247    181249    181248    181250
    181252    181251    181253    181255    181254    181256    181258    181257    181259
    181261    181260    181262    181264    181263    181265    181267    181266    181268
    181270    181269    181271    181273    181272    181274    181276    181275    181277
    181279    181278    181280    181282    181281    181283    181285    181284    181286
    181288    181287    181289    181291    181290    181292    181294    181293    181295
    181297    181296    181298    181300    181299    181301    181303    181302    181304
    181306    181305    181307    181309    181308    181310    181312    181311    181313
    181315    181314    181316    181318    181317    181319    181321    181320    181322
    181324    181323    181325    181327    181326    181328    181330    181329    181331
    181333    181332    181334    181336    181335    181337    181339    181338    181340
    181342    181341    181343    181345    181344    181346    181348    181347    181349
    181351    181350    181352    181354    181353    181355    181357    181356    181358
    181360    181359    181361    181363    181362    181364    181366    181365    181367
    181369    181368    181370    181372    181371    181373    181375    181374    181376
    181378    181377    181379    181381    181380    181382    181384    181383    181385
    181387    181386    181388    181390    181389    181391    181393    181392    181394
    181396    181395    181397    181399    181398    181400    181402    181401    181403
    181405    181404    181406    181408    181407    181409    181411    181410    181412
    181414    181413    181415    181417    181416    181418    181420    181419    181421
    181423    181422    181424    181426    181425    181427    181429    181428    181430
    181432    181431    181433    181435    181434    181436    181438    181437    181439
    181441    181440    181442    181444    181443    181445    181447    181446    181448
    181450    181449    181451    181453    181452    181454    181456    181455    181457
    181459    181458    181460    181462    181461    181463    181465    181464    181466
    181468    181467    181469    181471    181470    181472    181474    181473    181475
    181477    181476    181478    181480    181479    181481    181483    181482    181484
    181486    181485    181487    181489    181488    181490    181492    181491    181493
    181495    181494    181496    181498    181497    181499    181501    181500    181502
    181504    181503    181505    181507    181506    181508    181510    181509    181511
    181513    181512    181514    181516    181515    181517    181519    181518    181520
    181522    181521    181523    181525    181524    181526    181528    181527    181529
    181531    181530    181532    181534    181533    181535    181537    181536    181538
    181540    181539    181541    181543    181542    181544    181546    181545    181547
    181549    181548    181550    181552    181551    181553    181555    181554    181556
    181558    181557    181559    181561    181560    181562    181564    181563    181565
    181567    181566    181568    181570    181569    181571    181573    181572    181574
    181576    181575    181577    181579    181578    181580    181582    181581    181583
    181585    181584    181586    181588    181587    181589    181591    181590    181592
    181594    181593    181595    181597    181596    181598    181600    181599    181601
    181603    181602    181604    181606    181605    181607    181609    181608    181610
    181612    181611    181613    181615    181614    181616    181618    181617    181619
    181621    181620    181622    181624    181623    181625    181627    181626    181628
    181630    181629    181631    181633    181632    181634    181636    181635    181637
    181639    181638    181640    181642    181641    181643    181645    181644    181646
    181648    181647    181649    181651    181650    181652    181654    181653    181655
    181657    181656    181658    181660    181659    181661    181663    181662    181664
    181666    181665    181667    181669    181668    181670    181672    181671    181673
    181675    181674    181676    181678    181677    181679    181681    181680    181682
    181684    181683    181685    181687    181686    181688    181690    181689    181691
    181693    181692    181694    181696    181695    181697    181699    181698    181700
    181702    181701    181703    181705    181704    181706    181708    181707    181709
    181711    181710    181712    181714    181713    181715    181717    181716    181718
    181720    181719    181721    181723    181722    181724    181726    181725    181727
    181729    181728    181730    181732    181731    181733    181735    181734    181736
    181738    181737    181739    181741    181740    181742    181744    181743    181745
    181747    181746    181748    181750    181749    181751    181753    181752    181754
    181756    181755    181757    181759    181758    181760    181762    181761    181763
    181765    181764    181766    181768    181767    181769    181771    181770    181772
    181774    181773    181775    181777    181776    181778    181780    181779    181781
    181783    181782    181784    181786    181785    181787    181789    181788    181790
    181792    181791    181793    181795    181794    181796    181798    181797    181799
    181801    181800    181802    181804    181803    181805    181807    181806    181808
    181810    181809    181811    181813    181812    181814    181816    181815    181817
    181819    181818    181820    181822    181821    181823    181825    181824    181826
    181828    181827    181829    181831    181830    181832    181834    181833    181835
    181837    181836    181838    181840    181839    181841    181843    181842    181844
    181846    181845    181847    181849    181848    181850    181852    181851    181853
    181855    181854    181856    181858    181857    181859    181861    181860    181862
    181864    181863    181865    181867    181866    181868    181870    181869    181871
    181873    181872    181874    181876    181875    181877    181879    181878    181880
    181882    181881    181883    181885    181884    181886    181888    181887    181889
    181891    181890    181892    181894    181893    181895    181897    181896    181898
    181900    181899    181901    181903    181902    181904    181906    181905    181907
    181909    181908    181910    181912    181911    181913    181915    181914    181916
    181918    181917    181919    181921    181920    181922    181924    181923    181925
    181927    181926    181928    181930    181929    181931    181933    181932    181934
    181936    181935    181937    181939    181938    181940    181942    181941    181943
    181945    181944    181946    181948    181947    181949    181951    181950    181952
    181954    181953    181955    181957    181956    181958    181960    181959    181961
    181963    181962    181964    181966    181965    181967    181969    181968    181970
    181972    181971    181973    181975    181974    181976    181978    181977    181979
    181981    181980    181982    181984    181983    181985    181987    181986    181988
    181990    181989    181991    181993    181992    181994    181996    181995    181997
    181999    181998    182000    182002    182001    182003    182005    182004    182006
    182008    182007    182009    182011    182010    182012    182014    182013    182015
    182017    182016    182018    182020    182019    182021    182023    182022    182024
    182026    182025    182027    182029    182028    182030    182032    182031    182033
    182035    182034    182036    182038    182037    182039    182041    182040    182042
    182044    182043    182045    182047    182046    182048    182050    182049    182051
    182053    182052    182054    182056    182055    182057    182059    182058    182060
    182062    182061    182063    182065    182064    182066    182068    182067    182069
    182071    182070    182072    182074    182073    182075    182077    182076    182078
    182080    182079    182081    182083    182082    182084    182086    182085    182087
    182089    182088    182090    182092    182091    182093    182095    182094    182096
    182098    182097    182099    182101    182100    182102    182104    182103    182105
    182107    182106    182108    182110    182109    182111    182113    182112    182114
    182116    182115    182117    182119    182118    182120    182122    182121    182123
    182125    182124    182126    182128    182127    182129    182131    182130    182132
    182134    182133    182135    182137    182136    182138    182140    182139    182141
    182143    182142    182144    182146    182145    182147    182149    182148    182150
    182152    182151    182153    182155    182154    182156    182158    182157    182159
    182161    182160    182162    182164    182163    182165    182167    182166    182168
    182170    182169    182171    182173    182172    182174    182176    182175    182177
    182179    182178    182180    182182    182181    182183    182185    182184    182186
    182188    182187    182189    182191    182190    182192    182194    182193    182195
    182197    182196    182198    182200    182199    182201    182203    182202    182204
    182206    182205    182207    182209    182208    182210    182212    182211    182213
    182215    182214    182216    182218    182217    182219    182221    182220    182222
    182224    182223    182225    182227    182226    182228    182230    182229    182231
    182233    182232    182234    182236    182235    182237    182239    182238    182240
    182242    182241    182243    182245    182244    182246    182248    182247    182249
    182251    182250    182252    182254    182253    182255    182257    182256    182258
    182260    182259    182261    182263    182262    182264    182266    182265    182267
    182269    182268    182270    182272    182271    182273    182275    182274    182276
    182278    182277    182279    182281    182280    182282    182284    182283    182285
    182287    182286    182288    182290    182289    182291    182293    182292    182294
    182296    182295    182297    182299    182298    182300    182302    182301    182303
    182305    182304    182306    182308    182307    182309    182311    182310    182312
    182314    182313    182315    182317    182316    182318    182320    182319    182321
    182323    182322    182324    182326    182325    182327    182329    182328    182330
    182332    182331    182333    182335    182334    182336    182338    182337    182339
    182341    182340    182342    182344    182343    182345    182347    182346    182348
    182350    182349    182351    182353    182352    182354    182356    182355    182357
    182359    182358    182360    182362    182361    182363    182365    182364    182366
    182368    182367    182369    182371    182370    182372    182374    182373    182375
    182377    182376    182378    182380    182379    182381    182383    182382    182384
    182386    182385    182387    182389    182388    182390    182392    182391    182393
    182395    182394    182396    182398    182397    182399    182401    182400    182402
    182404    182403    182405    182407    182406    182408    182410    182409    182411
    182413    182412    182414    182416    182415    182417    182419    182418    182420
    182422    182421    182423    182425    182424    182426    182428    182427    182429
    182431    182430    182432    182434    182433    182435    182437    182436    182438
    182440    182439    182441    182443    182442    182444    182446    182445    182447
    182449    182448    182450    182452    182451    182453    182455    182454    182456
    182458    182457    182459    182461    182460    182462    182464    182463    182465
    182467    182466    182468    182470    182469    182471    182473    182472    182474
    182476    182475    182477    182479    182478    182480    182482    182481    182483
    182485    182484    182486    182488    182487    182489    182491    182490    182492
    182494    182493    182495    182497    182496    182498    182500    182499    182501
    182503    182502    182504    182506    182505    182507    182509    182508    182510
    182512    182511    182513    182515    182514    182516    182518    182517    182519
    182521    182520    182522    182524    182523    182525    182527    182526    182528
    182530    182529    182531    182533    182532    182534    182536    182535    182537
    182539    182538    182540    182542    182541    182543    182545    182544    182546
    182548    182547    182549    182551    182550    182552    182554    182553    182555
    182557    182556    182558    182560    182559    182561    182563    182562    182564
    182566    182565    182567    182569    182568    182570    182572    182571    182573
    182575    182574    182576    182578    182577    182579    182581    182580    182582
    182584    182583    182585    182587    182586    182588    182590    182589    182591
    182593    182592    182594    182596    182595    182597    182599    182598    182600
    182602    182601    182603    182605    182604    182606    182608    182607    182609
    182611    182610    182612    182614    182613    182615    182617    182616    182618
    182620    182619    182621    182623    182622    182624    182626    182625    182627
    182629    182628    182630    182632    182631    182633    182635    182634    182636
    182638    182637    182639    182641    182640    182642    182644    182643    182645
    182647    182646    182648    182650    182649    182651    182653    182652    182654
    182656    182655    182657    182659    182658    182660    182662    182661    182663
    182665    182664    182666    182668    182667    182669    182671    182670    182672
    182674    182673    182675    182677    182676    182678    182680    182679    182681
    182683    182682    182684    182686    182685    182687    182689    182688    182690
    182692    182691    182693    182695    182694    182696    182698    182697    182699
    182701    182700    182702    182704    182703    182705    182707    182706    182708
    182710    182709    182711    182713    182712    182714    182716    182715    182717
    182719    182718    182720    182722    182721    182723    182725    182724    182726
    182728    182727    182729    182731    182730    182732    182734    182733    182735
    182737    182736    182738    182740    182739    182741    182743    182742    182744
    182746    182745    182747    182749    182748    182750    182752    182751    182753
    182755    182754    182756    182758    182757    182759    182761    182760    182762
    182764    182763    182765    182767    182766    182768    182770    182769    182771
    182773    182772    182774    182776    182775    182777    182779    182778    182780
    182782    182781    182783    182785    182784    182786    182788    182787    182789
    182791    182790    182792    182794    182793    182795    182797    182796    182798
    182800    182799    182801    182803    182802    182804    182806    182805    182807
    182809    182808    182810    182812    182811    182813    182815    182814    182816
    182818    182817    182819    182821    182820    182822    182824    182823    182825
    182827    182826    182828    182830    182829    182831    182833    182832    182834
    182836    182835    182837    182839    182838    182840    182842    182841    182843
    182845    182844    182846    182848    182847    182849    182851    182850    182852
    182854    182853    182855    182857    182856    182858    182860    182859    182861
    182863    182862    182864    182866    182865    182867    182869    182868    182870
    182872    182871    182873    182875    182874    182876    182878    182877    182879
    182881    182880    182882    182884    182883    182885    182887    182886    182888
    182890    182889    182891    182893    182892    182894    182896    182895    182897
    182899    182898    182900    182902    182901    182903    182905    182904    182906
    182908    182907    182909    182911    182910    182912    182914    182913    182915
    182917    182916    182918    182920    182919    182921    182923    182922    182924
    182926    182925    182927    182929    182928    182930    182932    182931    182933
    182935    182934    182936    182938    182937    182939    182941    182940    182942
    182944    182943    182945    182947    182946    182948    182950    182949    182951
    182953    182952    182954    182956    182955    182957    182959    182958    182960
    182962    182961    182963    182965    182964    182966    182968    182967    182969
    182971    182970    182972    182974    182973    182975    182977    182976    182978
    182980    182979    182981    182983    182982    182984    182986    182985    182987
    182989    182988    182990    182992    182991    182993    182995    182994    182996
    182998    182997    182999    183001    183000    183002    183004    183003    183005
    183007    183006    183008    183010    183009    183011    183013    183012    183014
    183016    183015    183017    183019    183018    183020    183022    183021    183023
    183025    183024    183026    183028    183027    183029    183031    183030    183032
    183034    183033    183035    183037    183036    183038    183040    183039    183041
    183043    183042    183044    183046    183045    183047    183049    183048    183050
    183052    183051    183053    183055    183054    183056    183058    183057    183059
    183061    183060    183062    183064    183063    183065    183067    183066    183068
    183070    183069    183071    183073    183072    183074    183076    183075    183077
    183079    183078    183080    183082    183081    183083    183085    183084    183086
    183088    183087    183089    183091    183090    183092    183094    183093    183095
    183097    183096    183098    183100    183099    183101    183103    183102    183104
    183106    183105    183107    183109    183108    183110    183112    183111    183113
    183115    183114    183116    183118    183117    183119    183121    183120    183122
    183124    183123    183125    183127    183126    183128    183130    183129    183131
    183133    183132    183134    183136    183135    183137    183139    183138    183140
    183142    183141    183143    183145    183144    183146    183148    183147    183149
    183151    183150    183152    183154    183153    183155    183157    183156    183158
    183160    183159    183161    183163    183162    183164    183166    183165    183167
    183169    183168    183170    183172    183171    183173    183175    183174    183176
    183178    183177    183179    183181    183180    183182    183184    183183    183185
    183187    183186    183188    183190    183189    183191    183193    183192    183194
    183196    183195    183197    183199    183198    183200    183202    183201    183203
    183205    183204    183206    183208    183207    183209    183211    183210    183212
    183214    183213    183215    183217    183216    183218    183220    183219    183221
    183223    183222    183224    183226    183225    183227    183229    183228    183230
    183232    183231    183233    183235    183234    183236    183238    183237    183239
    183241    183240    183242    183244    183243    183245    183247    183246    183248
    183250    183249    183251    183253    183252    183254    183256    183255    183257
    183259    183258    183260    183262    183261    183263    183265    183264    183266
    183268    183267    183269    183271    183270    183272    183274    183273    183275
    183277    183276    183278    183280    183279    183281    183283    183282    183284
    183286    183285    183287    183289    183288    183290    183292    183291    183293
    183295    183294    183296    183298    183297    183299    183301    183300    183302
    183304    183303    183305    183307    183306    183308    183310    183309    183311
    183313    183312    183314    183316    183315    183317    183319    183318    183320
    183322    183321    183323    183325    183324    183326    183328    183327    183329
    183331    183330    183332    183334    183333    183335    183337    183336    183338
    183340    183339    183341    183343    183342    183344    183346    183345    183347
    183349    183348    183350    183352    183351    183353    183355    183354    183356
    183358    183357    183359    183361    183360    183362    183364    183363    183365
    183367    183366    183368    183370    183369    183371    183373    183372    183374
    183376    183375    183377    183379    183378    183380    183382    183381    183383
    183385    183384    183386    183388    183387    183389    183391    183390    183392
    183394    183393    183395    183397    183396    183398    183400    183399    183401
    183403    183402    183404    183406    183405    183407    183409    183408    183410
    183412    183411    183413    183415    183414    183416    183418    183417    183419
    183421    183420    183422    183424    183423    183425    183427    183426    183428
    183430    183429    183431    183433    183432    183434    183436    183435    183437
    183439    183438    183440    183442    183441    183443    183445    183444    183446
    183448    183447    183449    183451    183450    183452    183454    183453    183455
    183457    183456    183458    183460    183459    183461    183463    183462    183464
    183466    183465    183467    183469    183468    183470    183472    183471    183473
    183475    183474    183476    183478    183477    183479    183481    183480    183482
    183484    183483    183485    183487    183486    183488    183490    183489    183491
    183493    183492    183494    183496    183495    183497    183499    183498    183500
    183502    183501    183503    183505    183504    183506    183508    183507    183509
    183511    183510    183512    183514    183513    183515    183517    183516    183518
    183520    183519    183521    183523    183522    183524    183526    183525    183527
    183529    183528    183530    183532    183531    183533    183535    183534    183536
    183538    183537    183539    183541    183540    183542    183544    183543    183545
    183547    183546    183548    183550    183549    183551    183553    183552    183554
    183556    183555    183557    183559    183558    183560    183562    183561    183563
    183565    183564    183566    183568    183567    183569    183571    183570    183572
    183574    183573    183575    183577    183576    183578    183580    183579    183581
    183583    183582    183584    183586    183585    183587    183589    183588    183590
    183592    183591    183593    183595    183594    183596    183598    183597    183599
    183601    183600    183602    183604    183603    183605    183607    183606    183608
    183610    183609    183611    183613    183612    183614    183616    183615    183617
    183619    183618    183620    183622    183621    183623    183625    183624    183626
    183628    183627    183629    183631    183630    183632    183634    183633    183635
    183637    183636    183638    183640    183639    183641    183643    183642    183644
    183646    183645    183647    183649    183648    183650    183652    183651    183653
    183655    183654    183656    183658    183657    183659    183661    183660    183662
    183664    183663    183665    183667    183666    183668    183670    183669    183671
    183673    183672    183674    183676    183675    183677    183679    183678    183680
    183682    183681    183683    183685    183684    183686    183688    183687    183689
    183691    183690    183692    183694    183693    183695    183697    183696    183698
    183700    183699    183701    183703    183702    183704    183706    183705    183707
    183709    183708    183710    183712    183711    183713    183715    183714    183716
    183718    183717    183719    183721    183720    183722    183724    183723    183725
    183727    183726    183728    183730    183729    183731    183733    183732    183734
    183736    183735    183737    183739    183738    183740    183742    183741    183743
    183745    183744    183746    183748    183747    183749    183751    183750    183752
    183754    183753    183755    183757    183756    183758    183760    183759    183761
    183763    183762    183764    183766    183765    183767    183769    183768    183770
    183772    183771    183773    183775    183774    183776    183778    183777    183779
    183781    183780    183782    183784    183783    183785    183787    183786    183788
    183790    183789    183791    183793    183792    183794    183796    183795    183797
    183799    183798    183800    183802    183801    183803    183805    183804    183806
    183808    183807    183809    183811    183810    183812    183814    183813    183815
    183817    183816    183818    183820    183819    183821    183823    183822    183824
    183826    183825    183827    183829    183828    183830    183832    183831    183833
    183835    183834    183836    183838    183837    183839    183841    183840    183842
    183844    183843    183845    183847    183846    183848    183850    183849    183851
    183853    183852    183854    183856    183855    183857    183859    183858    183860
    183862    183861    183863    183865    183864    183866    183868    183867    183869
    183871    183870    183872    183874    183873    183875    183877    183876    183878
    183880    183879    183881    183883    183882    183884    183886    183885    183887
    183889    183888    183890    183892    183891    183893    183895    183894    183896
    183898    183897    183899    183901    183900    183902    183904    183903    183905
    183907    183906    183908    183910    183909    183911    183913    183912    183914
    183916    183915    183917    183919    183918    183920    183922    183921    183923
    183925    183924    183926    183928    183927    183929    183931    183930    183932
    183934    183933    183935    183937    183936    183938    183940    183939    183941
    183943    183942    183944    183946    183945    183947    183949    183948    183950
    183952    183951    183953    183955    183954    183956    183958    183957    183959
    183961    183960    183962    183964    183963    183965    183967    183966    183968
    183970    183969    183971    183973    183972    183974    183976    183975    183977
    183979    183978    183980    183982    183981    183983    183985    183984    183986
    183988    183987    183989    183991    183990    183992    183994    183993    183995
    183997    183996    183998    184000    183999    184001    184003    184002    184004
    184006    184005    184007    184009    184008    184010    184012    184011    184013
    184015    184014    184016    184018    184017    184019    184021    184020    184022
    184024    184023    184025    184027    184026    184028    184030    184029    184031
    184033    184032    184034    184036    184035    184037    184039    184038    184040
    184042    184041    184043    184045    184044    184046    184048    184047    184049
    184051    184050    184052    184054    184053    184055    184057    184056    184058
    184060    184059    184061    184063    184062    184064    184066    184065    184067
    184069    184068    184070    184072    184071    184073    184075    184074    184076
    184078    184077    184079    184081    184080    184082    184084    184083    184085
    184087    184086    184088    184090    184089    184091    184093    184092    184094
    184096    184095    184097    184099    184098    184100    184102    184101    184103
    184105    184104    184106    184108    184107    184109    184111    184110    184112
    184114    184113    184115    184117    184116    184118    184120    184119    184121
    184123    184122    184124    184126    184125    184127    184129    184128    184130
    184132    184131    184133    184135    184134    184136    184138    184137    184139
    184141    184140    184142    184144    184143    184145    184147    184146    184148
    184150    184149    184151    184153    184152    184154    184156    184155    184157
    184159    184158    184160    184162    184161    184163    184165    184164    184166
    184168    184167    184169    184171    184170    184172    184174    184173    184175
    184177    184176    184178    184180    184179    184181    184183    184182    184184
    184186    184185    184187    184189    184188    184190    184192    184191    184193
    184195    184194    184196    184198    184197    184199    184201    184200    184202
    184204    184203    184205    184207    184206    184208    184210    184209    184211
    184213    184212    184214    184216    184215    184217    184219    184218    184220
    184222    184221    184223    184225    184224    184226    184228    184227    184229
    184231    184230    184232    184234    184233    184235    184237    184236    184238
    184240    184239    184241    184243    184242    184244    184246    184245    184247
    184249    184248    184250    184252    184251    184253    184255    184254    184256
    184258    184257    184259    184261    184260    184262    184264    184263    184265
    184267    184266    184268    184270    184269    184271    184273    184272    184274
    184276    184275    184277    184279    184278    184280    184282    184281    184283
    184285    184284    184286    184288    184287    184289    184291    184290    184292
    184294    184293    184295    184297    184296    184298    184300    184299    184301
    184303    184302    184304    184306    184305    184307    184309    184308    184310
    184312    184311    184313    184315    184314    184316    184318    184317    184319
    184321    184320    184322    184324    184323    184325    184327    184326    184328
    184330    184329    184331    184333    184332    184334    184336    184335    184337
    184339    184338    184340    184342    184341    184343    184345    184344    184346
    184348    184347    184349    184351    184350    184352    184354    184353    184355
    184357    184356    184358    184360    184359    184361    184363    184362    184364
    184366    184365    184367    184369    184368    184370    184372    184371    184373
    184375    184374    184376    184378    184377    184379    184381    184380    184382
    184384    184383    184385    184387    184386    184388    184390    184389    184391
    184393    184392    184394    184396    184395    184397    184399    184398    184400
    184402    184401    184403    184405    184404    184406    184408    184407    184409
    184411    184410    184412    184414    184413    184415    184417    184416    184418
    184420    184419    184421    184423    184422    184424    184426    184425    184427
    184429    184428    184430    184432    184431    184433    184435    184434    184436
    184438    184437    184439    184441    184440    184442    184444    184443    184445
    184447    184446    184448    184450    184449    184451    184453    184452    184454
    184456    184455    184457    184459    184458    184460    184462    184461    184463
    184465    184464    184466    184468    184467    184469    184471    184470    184472
    184474    184473    184475    184477    184476    184478    184480    184479    184481
    184483    184482    184484    184486    184485    184487    184489    184488    184490
    184492    184491    184493    184495    184494    184496    184498    184497    184499
    184501    184500    184502    184504    184503    184505    184507    184506    184508
    184510    184509    184511    184513    184512    184514    184516    184515    184517
    184519    184518    184520    184522    184521    184523    184525    184524    184526
    184528    184527    184529    184531    184530    184532    184534    184533    184535
    184537    184536    184538    184540    184539    184541    184543    184542    184544
    184546    184545    184547    184549    184548    184550    184552    184551    184553
    184555    184554    184556    184558    184557    184559    184561    184560    184562
    184564    184563    184565    184567    184566    184568    184570    184569    184571
    184573    184572    184574    184576    184575    184577    184579    184578    184580
    184582    184581    184583    184585    184584    184586    184588    184587    184589
    184591    184590    184592    184594    184593    184595    184597    184596    184598
    184600    184599    184601    184603    184602    184604    184606    184605    184607
    184609    184608    184610    184612    184611    184613    184615    184614    184616
    184618    184617    184619    184621    184620    184622    184624    184623    184625
    184627    184626    184628    184630    184629    184631    184633    184632    184634
    184636    184635    184637    184639    184638    184640    184642    184641    184643
    184645    184644    184646    184648    184647    184649    184651    184650    184652
    184654    184653    184655    184657    184656    184658    184660    184659    184661
    184663    184662    184664    184666    184665    184667    184669    184668    184670
    184672    184671    184673    184675    184674    184676    184678    184677    184679
    184681    184680    184682    184684    184683    184685    184687    184686    184688
    184690    184689    184691    184693    184692    184694    184696    184695    184697
    184699    184698    184700    184702    184701    184703    184705    184704    184706
    184708    184707    184709    184711    184710    184712    184714    184713    184715
    184717    184716    184718    184720    184719    184721    184723    184722    184724
    184726    184725    184727    184729    184728    184730    184732    184731    184733
    184735    184734    184736    184738    184737    184739    184741    184740    184742
    184744    184743    184745    184747    184746    184748    184750    184749    184751
    184753    184752    184754    184756    184755    184757    184759    184758    184760
    184762    184761    184763    184765    184764    184766    184768    184767    184769
    184771    184770    184772    184774    184773    184775    184777    184776    184778
    184780    184779    184781    184783    184782    184784    184786    184785    184787
    184789    184788    184790    184792    184791    184793    184795    184794    184796
    184798    184797    184799    184801    184800    184802    184804    184803    184805
    184807    184806    184808    184810    184809    184811    184813    184812    184814
    184816    184815    184817    184819    184818    184820    184822    184821    184823
    184825    184824    184826    184828    184827    184829    184831    184830    184832
    184834    184833    184835    184837    184836    184838    184840    184839    184841
    184843    184842    184844    184846    184845    184847    184849    184848    184850
    184852    184851    184853    184855    184854    184856    184858    184857    184859
    184861    184860    184862    184864    184863    184865    184867    184866    184868
    184870    184869    184871    184873    184872    184874    184876    184875    184877
    184879    184878    184880    184882    184881    184883    184885    184884    184886
    184888    184887    184889    184891    184890    184892    184894    184893    184895
    184897    184896    184898    184900    184899    184901    184903    184902    184904
    184906    184905    184907    184909    184908    184910    184912    184911    184913
    184915    184914    184916    184918    184917    184919    184921    184920    184922
    184924    184923    184925    184927    184926    184928    184930    184929    184931
    184933    184932    184934    184936    184935    184937    184939    184938    184940
    184942    184941    184943    184945    184944    184946    184948    184947    184949
    184951    184950    184952    184954    184953    184955    184957    184956    184958
    184960    184959    184961    184963    184962    184964    184966    184965    184967
    184969    184968    184970    184972    184971    184973    184975    184974    184976
    184978    184977    184979    184981    184980    184982    184984    184983    184985
    184987    184986    184988    184990    184989    184991    184993    184992    184994
    184996    184995    184997    184999    184998    185000    185002    185001    185003
    185005    185004    185006    185008    185007    185009    185011    185010    185012
    185014    185013    185015    185017    185016    185018    185020    185019    185021
    185023    185022    185024    185026    185025    185027    185029    185028    185030
    185032    185031    185033    185035    185034    185036    185038    185037    185039
    185041    185040    185042    185044    185043    185045    185047    185046    185048
    185050    185049    185051    185053    185052    185054    185056    185055    185057
    185059    185058    185060    185062    185061    185063    185065    185064    185066
    185068    185067    185069    185071    185070    185072    185074    185073    185075
    185077    185076    185078    185080    185079    185081    185083    185082    185084
    185086    185085    185087    185089    185088    185090    185092    185091    185093
    185095    185094    185096    185098    185097    185099    185101    185100    185102
    185104    185103    185105    185107    185106    185108    185110    185109    185111
    185113    185112    185114    185116    185115    185117    185119    185118    185120
    185122    185121    185123    185125    185124    185126    185128    185127    185129
    185131    185130    185132    185134    185133    185135    185137    185136    185138
    185140    185139    185141    185143    185142    185144    185146    185145    185147
    185149    185148    185150    185152    185151    185153    185155    185154    185156
    185158    185157    185159    185161    185160    185162    185164    185163    185165
    185167    185166    185168    185170    185169    185171    185173    185172    185174
    185176    185175    185177    185179    185178    185180    185182    185181    185183
    185185    185184    185186    185188    185187    185189    185191    185190    185192
    185194    185193    185195    185197    185196    185198    185200    185199    185201
    185203    185202    185204    185206    185205    185207    185209    185208    185210
    185212    185211    185213    185215    185214    185216    185218    185217    185219
    185221    185220    185222    185224    185223    185225    185227    185226    185228
    185230    185229    185231    185233    185232    185234    185236    185235    185237
    185239    185238    185240    185242    185241    185243    185245    185244    185246
    185248    185247    185249    185251    185250    185252    185254    185253    185255
    185257    185256    185258    185260    185259    185261    185263    185262    185264
    185266    185265    185267    185269    185268    185270    185272    185271    185273
    185275    185274    185276    185278    185277    185279    185281    185280    185282
    185284    185283    185285    185287    185286    185288    185290    185289    185291
    185293    185292    185294    185296    185295    185297    185299    185298    185300
    185302    185301    185303    185305    185304    185306    185308    185307    185309
    185311    185310    185312    185314    185313    185315    185317    185316    185318
    185320    185319    185321    185323    185322    185324    185326    185325    185327
    185329    185328    185330    185332    185331    185333    185335    185334    185336
    185338    185337    185339    185341    185340    185342    185344    185343    185345
    185347    185346    185348    185350    185349    185351    185353    185352    185354
    185356    185355    185357    185359    185358    185360    185362    185361    185363
    185365    185364    185366    185368    185367    185369    185371    185370    185372
    185374    185373    185375    185377    185376    185378    185380    185379    185381
    185383    185382    185384    185386    185385    185387    185389    185388    185390
    185392    185391    185393    185395    185394    185396    185398    185397    185399
    185401    185400    185402    185404    185403    185405    185407    185406    185408
    185410    185409    185411    185413    185412    185414    185416    185415    185417
    185419    185418    185420    185422    185421    185423    185425    185424    185426
    185428    185427    185429    185431    185430    185432    185434    185433    185435
    185437    185436    185438    185440    185439    185441    185443    185442    185444
    185446    185445    185447    185449    185448    185450    185452    185451    185453
    185455    185454    185456    185458    185457    185459    185461    185460    185462
    185464    185463    185465    185467    185466    185468    185470    185469    185471
    185473    185472    185474    185476    185475    185477    185479    185478    185480
    185482    185481    185483    185485    185484    185486    185488    185487    185489
    185491    185490    185492    185494    185493    185495    185497    185496    185498
    185500    185499    185501    185503    185502    185504    185506    185505    185507
    185509    185508    185510    185512    185511    185513    185515    185514    185516
    185518    185517    185519    185521    185520    185522    185524    185523    185525
    185527    185526    185528    185530    185529    185531    185533    185532    185534
    185536    185535    185537    185539    185538    185540    185542    185541    185543
    185545    185544    185546    185548    185547    185549    185551    185550    185552
    185554    185553    185555    185557    185556    185558    185560    185559    185561
    185563    185562    185564    185566    185565    185567    185569    185568    185570
    185572    185571    185573    185575    185574    185576    185578    185577    185579
    185581    185580    185582    185584    185583    185585    185587    185586    185588
    185590    185589    185591    185593    185592    185594    185596    185595    185597
    185599    185598    185600    185602    185601    185603    185605    185604    185606
    185608    185607    185609    185611    185610    185612    185614    185613    185615
    185617    185616    185618    185620    185619    185621    185623    185622    185624
    185626    185625    185627    185629    185628    185630    185632    185631    185633
    185635    185634    185636    185638    185637    185639    185641    185640    185642
    185644    185643    185645    185647    185646    185648    185650    185649    185651
    185653    185652    185654    185656    185655    185657    185659    185658    185660
    185662    185661    185663    185665    185664    185666    185668    185667    185669
    185671    185670    185672    185674    185673    185675    185677    185676    185678
    185680    185679    185681    185683    185682    185684    185686    185685    185687
    185689    185688    185690    185692    185691    185693    185695    185694    185696
    185698    185697    185699    185701    185700    185702    185704    185703    185705
    185707    185706    185708    185710    185709    185711    185713    185712    185714
    185716    185715    185717    185719    185718    185720    185722    185721    185723
    185725    185724    185726    185728    185727    185729    185731    185730    185732
    185734    185733    185735    185737    185736    185738    185740    185739    185741
    185743    185742    185744    185746    185745    185747    185749    185748    185750
    185752    185751    185753    185755    185754    185756    185758    185757    185759
    185761    185760    185762    185764    185763    185765    185767    185766    185768
    185770    185769    185771    185773    185772    185774    185776    185775    185777
    185779    185778    185780    185782    185781    185783    185785    185784    185786
    185788    185787    185789    185791    185790    185792    185794    185793    185795
    185797    185796    185798    185800    185799    185801    185803    185802    185804
    185806    185805    185807    185809    185808    185810    185812    185811    185813
    185815    185814    185816    185818    185817    185819    185821    185820    185822
    185824    185823    185825    185827    185826    185828    185830    185829    185831
    185833    185832    185834    185836    185835    185837    185839    185838    185840
    185842    185841    185843    185845    185844    185846    185848    185847    185849
    185851    185850    185852    185854    185853    185855    185857    185856    185858
    185860    185859    185861    185863    185862    185864    185866    185865    185867
    185869    185868    185870    185872    185871    185873    185875    185874    185876
    185878    185877    185879    185881    185880    185882    185884    185883    185885
    185887    185886    185888    185890    185889    185891    185893    185892    185894
    185896    185895    185897    185899    185898    185900    185902    185901    185903
    185905    185904    185906    185908    185907    185909    185911    185910    185912
    185914    185913    185915    185917    185916    185918    185920    185919    185921
    185923    185922    185924    185926    185925    185927    185929    185928    185930
    185932    185931    185933    185935    185934    185936    185938    185937    185939
    185941    185940    185942    185944    185943    185945    185947    185946    185948
    185950    185949    185951    185953    185952    185954    185956    185955    185957
    185959    185958    185960    185962    185961    185963    185965    185964    185966
    185968    185967    185969    185971    185970    185972    185974    185973    185975
    185977    185976    185978    185980    185979    185981    185983    185982    185984
    185986    185985    185987    185989    185988    185990    185992    185991    185993
    185995    185994    185996    185998    185997    185999    186001    186000    186002
    186004    186003    186005    186007    186006    186008    186010    186009    186011
    186013    186012    186014    186016    186015    186017    186019    186018    186020
    186022    186021    186023    186025    186024    186026    186028    186027    186029
    186031    186030    186032    186034    186033    186035    186037    186036    186038
    186040    186039    186041    186043    186042    186044    186046    186045    186047
    186049    186048    186050    186052    186051    186053    186055    186054    186056
    186058    186057    186059    186061    186060    186062    186064    186063    186065
    186067    186066    186068    186070    186069    186071    186073    186072    186074
    186076    186075    186077    186079    186078    186080    186082    186081    186083
    186085    186084    186086    186088    186087    186089    186091    186090    186092
    186094    186093    186095    186097    186096    186098    186100    186099    186101
    186103    186102    186104    186106    186105    186107    186109    186108    186110
    186112    186111    186113    186115    186114    186116    186118    186117    186119
    186121    186120    186122    186124    186123    186125    186127    186126    186128
    186130    186129    186131    186133    186132    186134    186136    186135    186137
    186139    186138    186140    186142    186141    186143    186145    186144    186146
    186148    186147    186149    186151    186150    186152    186154    186153    186155
    186157    186156    186158    186160    186159    186161    186163    186162    186164
    186166    186165    186167    186169    186168    186170    186172    186171    186173
    186175    186174    186176    186178    186177    186179    186181    186180    186182
    186184    186183    186185    186187    186186    186188    186190    186189    186191
    186193    186192    186194    186196    186195    186197    186199    186198    186200
    186202    186201    186203    186205    186204    186206    186208    186207    186209
    186211    186210    186212    186214    186213    186215    186217    186216    186218
    186220    186219    186221    186223    186222    186224    186226    186225    186227
    186229    186228    186230    186232    186231    186233    186235    186234    186236
    186238    186237    186239    186241    186240    186242    186244    186243    186245
    186247    186246    186248    186250    186249    186251    186253    186252    186254
    186256    186255    186257    186259    186258    186260    186262    186261    186263
    186265    186264    186266    186268    186267    186269    186271    186270    186272
    186274    186273    186275    186277    186276    186278    186280    186279    186281
    186283    186282    186284    186286    186285    186287    186289    186288    186290
    186292    186291    186293    186295    186294    186296    186298    186297    186299
    186301    186300    186302    186304    186303    186305    186307    186306    186308
    186310    186309    186311    186313    186312    186314    186316    186315    186317
    186319    186318    186320    186322    186321    186323    186325    186324    186326
    186328    186327    186329    186331    186330    186332    186334    186333    186335
    186337    186336    186338    186340    186339    186341    186343    186342    186344
    186346    186345    186347    186349    186348    186350    186352    186351    186353
    186355    186354    186356    186358    186357    186359    186361    186360    186362
    186364    186363    186365    186367    186366    186368    186370    186369    186371
    186373    186372    186374    186376    186375    186377    186379    186378    186380
    186382    186381    186383    186385    186384    186386    186388    186387    186389
    186391    186390    186392    186394    186393    186395    186397    186396    186398
    186400    186399    186401    186403    186402    186404    186406    186405    186407
    186409    186408    186410    186412    186411    186413    186415    186414    186416
    186418    186417    186419    186421    186420    186422    186424    186423    186425
    186427    186426    186428    186430    186429    186431    186433    186432    186434
    186436    186435    186437    186439    186438    186440    186442    186441    186443
    186445    186444    186446    186448    186447    186449    186451    186450    186452
    186454    186453    186455    186457    186456    186458    186460    186459    186461
    186463    186462    186464    186466    186465    186467    186469    186468    186470
    186472    186471    186473    186475    186474    186476    186478    186477    186479
    186481    186480    186482    186484    186483    186485    186487    186486    186488
    186490    186489    186491    186493    186492    186494    186496    186495    186497
    186499    186498    186500    186502    186501    186503    186505    186504    186506
    186508    186507    186509    186511    186510    186512    186514    186513    186515
    186517    186516    186518    186520    186519    186521    186523    186522    186524
    186526    186525    186527    186529    186528    186530    186532    186531    186533
    186535    186534    186536    186538    186537    186539    186541    186540    186542
    186544    186543    186545    186547    186546    186548    186550    186549    186551
    186553    186552    186554    186556    186555    186557    186559    186558    186560
    186562    186561    186563    186565    186564    186566    186568    186567    186569
    186571    186570    186572    186574    186573    186575    186577    186576    186578
    186580    186579    186581    186583    186582    186584    186586    186585    186587
    186589    186588    186590    186592    186591    186593    186595    186594    186596
    186598    186597    186599    186601    186600    186602    186604    186603    186605
    186607    186606    186608    186610    186609    186611    186613    186612    186614
    186616    186615    186617    186619    186618    186620    186622    186621    186623
    186625    186624    186626    186628    186627    186629    186631    186630    186632
    186634    186633    186635    186637    186636    186638    186640    186639    186641
    186643    186642    186644    186646    186645    186647    186649    186648    186650
    186652    186651    186653    186655    186654    186656    186658    186657    186659
    186661    186660    186662    186664    186663    186665    186667    186666    186668
    186670    186669    186671    186673    186672    186674    186676    186675    186677
    186679    186678    186680    186682    186681    186683    186685    186684    186686
    186688    186687    186689    186691    186690    186692    186694    186693    186695
    186697    186696    186698    186700    186699    186701    186703    186702    186704
    186706    186705    186707    186709    186708    186710    186712    186711    186713
    186715    186714    186716    186718    186717    186719    186721    186720    186722
    186724    186723    186725    186727    186726    186728    186730    186729    186731
    186733    186732    186734    186736    186735    186737    186739    186738    186740
    186742    186741    186743    186745    186744    186746    186748    186747    186749
    186751    186750    186752    186754    186753    186755    186757    186756    186758
    186760    186759    186761    186763    186762    186764    186766    186765    186767
    186769    186768    186770    186772    186771    186773    186775    186774    186776
    186778    186777    186779    186781    186780    186782    186784    186783    186785
    186787    186786    186788    186790    186789    186791    186793    186792    186794
    186796    186795    186797    186799    186798    186800    186802    186801    186803
    186805    186804    186806    186808    186807    186809    186811    186810    186812
    186814    186813    186815    186817    186816    186818    186820    186819    186821
    186823    186822    186824    186826    186825    186827    186829    186828    186830
    186832    186831    186833    186835    186834    186836    186838    186837    186839
    186841    186840    186842    186844    186843    186845    186847    186846    186848
    186850    186849    186851    186853    186852    186854    186856    186855    186857
    186859    186858    186860    186862    186861    186863    186865    186864    186866
    186868    186867    186869    186871    186870    186872    186874    186873    186875
    186877    186876    186878    186880    186879    186881    186883    186882    186884
    186886    186885    186887    186889    186888    186890    186892    186891    186893
    186895    186894    186896    186898    186897    186899    186901    186900    186902
    186904    186903    186905    186907    186906    186908    186910    186909    186911
    186913    186912    186914    186916    186915    186917    186919    186918    186920
    186922    186921    186923    186925    186924    186926    186928    186927    186929
    186931    186930    186932    186934    186933    186935    186937    186936    186938
    186940    186939    186941    186943    186942    186944    186946    186945    186947
    186949    186948    186950    186952    186951    186953    186955    186954    186956
    186958    186957    186959    186961    186960    186962    186964    186963    186965
    186967    186966    186968    186970    186969    186971    186973    186972    186974
    186976    186975    186977    186979    186978    186980    186982    186981    186983
    186985    186984    186986    186988    186987    186989    186991    186990    186992
    186994    186993    186995    186997    186996    186998    187000    186999    187001
    187003    187002    187004    187006    187005    187007    187009    187008    187010
    187012    187011    187013    187015    187014    187016    187018    187017    187019
    187021    187020    187022    187024    187023    187025    187027    187026    187028
    187030    187029    187031    187033    187032    187034    187036    187035    187037
    187039    187038    187040    187042    187041    187043    187045    187044    187046
    187048    187047    187049    187051    187050    187052    187054    187053    187055
    187057    187056    187058    187060    187059    187061    187063    187062    187064
    187066    187065    187067    187069    187068    187070    187072    187071    187073
    187075    187074    187076    187078    187077    187079    187081    187080    187082
    187084    187083    187085    187087    187086    187088    187090    187089    187091
    187093    187092    187094    187096    187095    187097    187099    187098    187100
    187102    187101    187103    187105    187104    187106    187108    187107    187109
    187111    187110    187112    187114    187113    187115    187117    187116    187118
    187120    187119    187121    187123    187122    187124    187126    187125    187127
    187129    187128    187130    187132    187131    187133    187135    187134    187136
    187138    187137    187139    187141    187140    187142    187144    187143    187145
    187147    187146    187148    187150    187149    187151    187153    187152    187154
    187156    187155    187157    187159    187158    187160    187162    187161    187163
    187165    187164    187166    187168    187167    187169    187171    187170    187172
    187174    187173    187175    187177    187176    187178    187180    187179    187181
    187183    187182    187184    187186    187185    187187    187189    187188    187190
    187192    187191    187193    187195    187194    187196    187198    187197    187199
    187201    187200    187202    187204    187203    187205    187207    187206    187208
    187210    187209    187211    187213    187212    187214    187216    187215    187217
    187219    187218    187220    187222    187221    187223    187225    187224    187226
    187228    187227    187229    187231    187230    187232    187234    187233    187235
    187237    187236    187238    187240    187239    187241    187243    187242    187244
    187246    187245    187247    187249    187248    187250    187252    187251    187253
    187255    187254    187256    187258    187257    187259    187261    187260    187262
    187264    187263    187265    187267    187266    187268    187270    187269    187271
    187273    187272    187274    187276    187275    187277    187279    187278    187280
    187282    187281    187283    187285    187284    187286    187288    187287    187289
    187291    187290    187292    187294    187293    187295    187297    187296    187298
    187300    187299    187301    187303    187302    187304    187306    187305    187307
    187309    187308    187310    187312    187311    187313    187315    187314    187316
    187318    187317    187319    187321    187320    187322    187324    187323    187325
    187327    187326    187328    187330    187329    187331    187333    187332    187334
    187336    187335    187337    187339    187338    187340    187342    187341    187343
    187345    187344    187346    187348    187347    187349    187351    187350    187352
    187354    187353    187355    187357    187356    187358    187360    187359    187361
    187363    187362    187364    187366    187365    187367    187369    187368    187370
    187372    187371    187373    187375    187374    187376    187378    187377    187379
    187381    187380    187382    187384    187383    187385    187387    187386    187388
    187390    187389    187391    187393    187392    187394    187396    187395    187397
    187399    187398    187400    187402    187401    187403    187405    187404    187406
    187408    187407    187409    187411    187410    187412    187414    187413    187415
    187417    187416    187418    187420    187419    187421    187423    187422    187424
    187426    187425    187427    187429    187428    187430    187432    187431    187433
    187435    187434    187436    187438    187437    187439    187441    187440    187442
    187444    187443    187445    187447    187446    187448    187450    187449    187451
    187453    187452    187454    187456    187455    187457    187459    187458    187460
    187462    187461    187463    187465    187464    187466    187468    187467    187469
    187471    187470    187472    187474    187473    187475    187477    187476    187478
    187480    187479    187481    187483    187482    187484    187486    187485    187487
    187489    187488    187490    187492    187491    187493    187495    187494    187496
    187498    187497    187499    187501    187500    187502    187504    187503    187505
    187507    187506    187508    187510    187509    187511    187513    187512    187514
    187516    187515    187517    187519    187518    187520    187522    187521    187523
    187525    187524    187526    187528    187527    187529    187531    187530    187532
    187534    187533    187535    187537    187536    187538    187540    187539    187541
    187543    187542    187544    187546    187545    187547    187549    187548    187550
    187552    187551    187553    187555    187554    187556    187558    187557    187559
    187561    187560    187562    187564    187563    187565    187567    187566    187568
    187570    187569    187571    187573    187572    187574    187576    187575    187577
    187579    187578    187580    187582    187581    187583    187585    187584    187586
    187588    187587    187589    187591    187590    187592    187594    187593    187595
    187597    187596    187598    187600    187599    187601    187603    187602    187604
    187606    187605    187607    187609    187608    187610    187612    187611    187613
    187615    187614    187616    187618    187617    187619    187621    187620    187622
    187624    187623    187625    187627    187626    187628    187630    187629    187631
    187633    187632    187634    187636    187635    187637    187639    187638    187640
    187642    187641    187643    187645    187644    187646    187648    187647    187649
    187651    187650    187652    187654    187653    187655    187657    187656    187658
    187660    187659    187661    187663    187662    187664    187666    187665    187667
    187669    187668    187670    187672    187671    187673    187675    187674    187676
    187678    187677    187679    187681    187680    187682    187684    187683    187685
    187687    187686    187688    187690    187689    187691    187693    187692    187694
    187696    187695    187697    187699    187698    187700    187702    187701    187703
    187705    187704    187706    187708    187707    187709    187711    187710    187712
    187714    187713    187715    187717    187716    187718    187720    187719    187721
    187723    187722    187724    187726    187725    187727    187729    187728    187730
    187732    187731    187733    187735    187734    187736    187738    187737    187739
    187741    187740    187742    187744    187743    187745    187747    187746    187748
    187750    187749    187751    187753    187752    187754    187756    187755    187757
    187759    187758    187760    187762    187761    187763    187765    187764    187766
    187768    187767    187769    187771    187770    187772    187774    187773    187775
    187777    187776    187778    187780    187779    187781    187783    187782    187784
    187786    187785    187787    187789    187788    187790    187792    187791    187793
    187795    187794    187796    187798    187797    187799    187801    187800    187802
    187804    187803    187805    187807    187806    187808    187810    187809    187811
    187813    187812    187814    187816    187815    187817    187819    187818    187820
    187822    187821    187823    187825    187824    187826    187828    187827    187829
    187831    187830    187832    187834    187833    187835    187837    187836    187838
    187840    187839    187841    187843    187842    187844    187846    187845    187847
    187849    187848    187850    187852    187851    187853    187855    187854    187856
    187858    187857    187859    187861    187860    187862    187864    187863    187865
    187867    187866    187868    187870    187869    187871    187873    187872    187874
    187876    187875    187877    187879    187878    187880    187882    187881    187883
    187885    187884    187886    187888    187887    187889    187891    187890    187892
    187894    187893    187895    187897    187896    187898    187900    187899    187901
    187903    187902    187904    187906    187905    187907    187909    187908    187910
    187912    187911    187913    187915    187914    187916    187918    187917    187919
    187921    187920    187922    187924    187923    187925    187927    187926    187928
    187930    187929    187931    187933    187932    187934    187936    187935    187937
    187939    187938    187940    187942    187941    187943    187945    187944    187946
    187948    187947    187949    187951    187950    187952    187954    187953    187955
    187957    187956    187958    187960    187959    187961    187963    187962    187964
    187966    187965    187967    187969    187968    187970    187972    187971    187973
    187975    187974    187976    187978    187977    187979    187981    187980    187982
    187984    187983    187985    187987    187986    187988    187990    187989    187991
    187993    187992    187994    187996    187995    187997    187999    187998    188000
    188002    188001    188003    188005    188004    188006    188008    188007    188009
    188011    188010    188012    188014    188013    188015    188017    188016    188018
    188020    188019    188021    188023    188022    188024    188026    188025    188027
    188029    188028    188030    188032    188031    188033    188035    188034    188036
    188038    188037    188039    188041    188040    188042    188044    188043    188045
    188047    188046    188048    188050    188049    188051    188053    188052    188054
    188056    188055    188057    188059    188058    188060    188062    188061    188063
    188065    188064    188066    188068    188067    188069    188071    188070    188072
    188074    188073    188075    188077    188076    188078    188080    188079    188081
    188083    188082    188084    188086    188085    188087    188089    188088    188090
    188092    188091    188093    188095    188094    188096    188098    188097    188099
    188101    188100    188102    188104    188103    188105    188107    188106    188108
    188110    188109    188111    188113    188112    188114    188116    188115    188117
    188119    188118    188120    188122    188121    188123    188125    188124    188126
    188128    188127    188129    188131    188130    188132    188134    188133    188135
    188137    188136    188138    188140    188139    188141    188143    188142    188144
    188146    188145    188147    188149    188148    188150    188152    188151    188153
    188155    188154    188156    188158    188157    188159    188161    188160    188162
    188164    188163    188165    188167    188166    188168    188170    188169    188171
    188173    188172    188174    188176    188175    188177    188179    188178    188180
    188182    188181    188183    188185    188184    188186    188188    188187    188189
    188191    188190    188192    188194    188193    188195    188197    188196    188198
    188200    188199    188201    188203    188202    188204    188206    188205    188207
    188209    188208    188210    188212    188211    188213    188215    188214    188216
    188218    188217    188219    188221    188220    188222    188224    188223    188225
    188227    188226    188228    188230    188229    188231    188233    188232    188234
    188236    188235    188237    188239    188238    188240    188242    188241    188243
    188245    188244    188246    188248    188247    188249    188251    188250    188252
    188254    188253    188255    188257    188256    188258    188260    188259    188261
    188263    188262    188264    188266    188265    188267    188269    188268    188270
    188272    188271    188273    188275    188274    188276    188278    188277    188279
    188281    188280    188282    188284    188283    188285    188287    188286    188288
    188290    188289    188291    188293    188292    188294    188296    188295    188297
    188299    188298    188300    188302    188301    188303    188305    188304    188306
    188308    188307    188309    188311    188310    188312    188314    188313    188315
    188317    188316    188318    188320    188319    188321    188323    188322    188324
    188326    188325    188327    188329    188328    188330    188332    188331    188333
    188335    188334    188336    188338    188337    188339    188341    188340    188342
    188344    188343    188345    188347    188346    188348    188350    188349    188351
    188353    188352    188354    188356    188355    188357    188359    188358    188360
    188362    188361    188363    188365    188364    188366    188368    188367    188369
    188371    188370    188372    188374    188373    188375    188377    188376    188378
    188380    188379    188381    188383    188382    188384    188386    188385    188387
    188389    188388    188390    188392    188391    188393    188395    188394    188396
    188398    188397    188399    188401    188400    188402    188404    188403    188405
    188407    188406    188408    188410    188409    188411    188413    188412    188414
    188416    188415    188417    188419    188418    188420    188422    188421    188423
    188425    188424    188426    188428    188427    188429    188431    188430    188432
    188434    188433    188435    188437    188436    188438    188440    188439    188441
    188443    188442    188444    188446    188445    188447    188449    188448    188450
    188452    188451    188453    188455    188454    188456    188458    188457    188459
    188461    188460    188462    188464    188463    188465    188467    188466    188468
    188470    188469    188471    188473    188472    188474    188476    188475    188477
    188479    188478    188480    188482    188481    188483    188485    188484    188486
    188488    188487    188489    188491    188490    188492    188494    188493    188495
    188497    188496    188498    188500    188499    188501    188503    188502    188504
    188506    188505    188507    188509    188508    188510    188512    188511    188513
    188515    188514    188516    188518    188517    188519    188521    188520    188522
    188524    188523    188525    188527    188526    188528    188530    188529    188531
    188533    188532    188534    188536    188535    188537    188539    188538    188540
    188542    188541    188543    188545    188544    188546    188548    188547    188549
    188551    188550    188552    188554    188553    188555    188557    188556    188558
    188560    188559    188561    188563    188562    188564    188566    188565    188567
    188569    188568    188570    188572    188571    188573    188575    188574    188576
    188578    188577    188579    188581    188580    188582    188584    188583    188585
    188587    188586    188588    188590    188589    188591    188593    188592    188594
    188596    188595    188597    188599    188598    188600    188602    188601    188603
    188605    188604    188606    188608    188607    188609    188611    188610    188612
    188614    188613    188615    188617    188616    188618    188620    188619    188621
    188623    188622    188624    188626    188625    188627    188629    188628    188630
    188632    188631    188633    188635    188634    188636    188638    188637    188639
    188641    188640    188642    188644    188643    188645    188647    188646    188648
    188650    188649    188651    188653    188652    188654    188656    188655    188657
    188659    188658    188660    188662    188661    188663    188665    188664    188666
    188668    188667    188669    188671    188670    188672    188674    188673    188675
    188677    188676    188678    188680    188679    188681    188683    188682    188684
    188686    188685    188687    188689    188688    188690    188692    188691    188693
    188695    188694    188696    188698    188697    188699    188701    188700    188702
    188704    188703    188705    188707    188706    188708    188710    188709    188711
    188713    188712    188714    188716    188715    188717    188719    188718    188720
    188722    188721    188723    188725    188724    188726    188728    188727    188729
    188731    188730    188732    188734    188733    188735    188737    188736    188738
    188740    188739    188741    188743    188742    188744    188746    188745    188747
    188749    188748    188750    188752    188751    188753    188755    188754    188756
    188758    188757    188759    188761    188760    188762    188764    188763    188765
    188767    188766    188768    188770    188769    188771    188773    188772    188774
    188776    188775    188777    188779    188778    188780    188782    188781    188783
    188785    188784    188786    188788    188787    188789    188791    188790    188792
    188794    188793    188795    188797    188796    188798    188800    188799    188801
    188803    188802    188804    188806    188805    188807    188809    188808    188810
    188812    188811    188813    188815    188814    188816    188818    188817    188819
    188821    188820    188822    188824    188823    188825    188827    188826    188828
    188830    188829    188831    188833    188832    188834    188836    188835    188837
    188839    188838    188840    188842    188841    188843    188845    188844    188846
    188848    188847    188849    188851    188850    188852    188854    188853    188855
    188857    188856    188858    188860    188859    188861    188863    188862    188864
    188866    188865    188867    188869    188868    188870    188872    188871    188873
    188875    188874    188876    188878    188877    188879    188881    188880    188882
    188884    188883    188885    188887    188886    188888    188890    188889    188891
    188893    188892    188894    188896    188895    188897    188899    188898    188900
    188902    188901    188903    188905    188904    188906    188908    188907    188909
    188911    188910    188912    188914    188913    188915    188917    188916    188918
    188920    188919    188921    188923    188922    188924    188926    188925    188927
    188929    188928    188930    188932    188931    188933    188935    188934    188936
    188938    188937    188939    188941    188940    188942    188944    188943    188945
    188947    188946    188948    188950    188949    188951    188953    188952    188954
    188956    188955    188957    188959    188958    188960    188962    188961    188963
    188965    188964    188966    188968    188967    188969    188971    188970    188972
    188974    188973    188975    188977    188976    188978    188980    188979    188981
    188983    188982    188984    188986    188985    188987    188989    188988    188990
    188992    188991    188993    188995    188994    188996    188998    188997    188999
    189001    189000    189002    189004    189003    189005    189007    189006    189008
    189010    189009    189011    189013    189012    189014    189016    189015    189017
    189019    189018    189020    189022    189021    189023    189025    189024    189026
    189028    189027    189029    189031    189030    189032    189034    189033    189035
    189037    189036    189038    189040    189039    189041    189043    189042    189044
    189046    189045    189047    189049    189048    189050    189052    189051    189053
    189055    189054    189056    189058    189057    189059    189061    189060    189062
    189064    189063    189065    189067    189066    189068    189070    189069    189071
    189073    189072    189074    189076    189075    189077    189079    189078    189080
    189082    189081    189083    189085    189084    189086    189088    189087    189089
    189091    189090    189092    189094    189093    189095    189097    189096    189098
    189100    189099    189101    189103    189102    189104    189106    189105    189107
    189109    189108    189110    189112    189111    189113    189115    189114    189116
    189118    189117    189119    189121    189120    189122    189124    189123    189125
    189127    189126    189128    189130    189129    189131    189133    189132    189134
    189136    189135    189137    189139    189138    189140    189142    189141    189143
    189145    189144    189146    189148    189147    189149    189151    189150    189152
    189154    189153    189155    189157    189156    189158    189160    189159    189161
    189163    189162    189164    189166    189165    189167    189169    189168    189170
    189172    189171    189173    189175    189174    189176    189178    189177    189179
    189181    189180    189182    189184    189183    189185    189187    189186    189188
    189190    189189    189191    189193    189192    189194    189196    189195    189197
    189199    189198    189200    189202    189201    189203    189205    189204    189206
    189208    189207    189209    189211    189210    189212    189214    189213    189215
    189217    189216    189218    189220    189219    189221    189223    189222    189224
    189226    189225    189227    189229    189228    189230    189232    189231    189233
    189235    189234    189236    189238    189237    189239    189241    189240    189242
    189244    189243    189245    189247    189246    189248    189250    189249    189251
    189253    189252    189254    189256    189255    189257    189259    189258    189260
    189262    189261    189263    189265    189264    189266    189268    189267    189269
    189271    189270    189272    189274    189273    189275    189277    189276    189278
    189280    189279    189281    189283    189282    189284    189286    189285    189287
    189289    189288    189290    189292    189291    189293    189295    189294    189296
    189298    189297    189299    189301    189300    189302    189304    189303    189305
    189307    189306    189308    189310    189309    189311    189313    189312    189314
    189316    189315    189317    189319    189318    189320    189322    189321    189323
    189325    189324    189326    189328    189327    189329    189331    189330    189332
    189334    189333    189335    189337    189336    189338    189340    189339    189341
    189343    189342    189344    189346    189345    189347    189349    189348    189350
    189352    189351    189353    189355    189354    189356    189358    189357    189359
    189361    189360    189362    189364    189363    189365    189367    189366    189368
    189370    189369    189371    189373    189372    189374    189376    189375    189377
    189379    189378    189380    189382    189381    189383    189385    189384    189386
    189388    189387    189389    189391    189390    189392    189394    189393    189395
    189397    189396    189398    189400    189399    189401    189403    189402    189404
    189406    189405    189407    189409    189408    189410    189412    189411    189413
    189415    189414    189416    189418    189417    189419    189421    189420    189422
    189424    189423    189425    189427    189426    189428    189430    189429    189431
    189433    189432    189434    189436    189435    189437    189439    189438    189440
    189442    189441    189443    189445    189444    189446    189448    189447    189449
    189451    189450    189452    189454    189453    189455    189457    189456    189458
    189460    189459    189461    189463    189462    189464    189466    189465    189467
    189469    189468    189470    189472    189471    189473    189475    189474    189476
    189478    189477    189479    189481    189480    189482    189484    189483    189485
    189487    189486    189488    189490    189489    189491    189493    189492    189494
    189496    189495    189497    189499    189498    189500    189502    189501    189503
    189505    189504    189506    189508    189507    189509    189511    189510    189512
    189514    189513    189515    189517    189516    189518    189520    189519    189521
    189523    189522    189524    189526    189525    189527    189529    189528    189530
    189532    189531    189533    189535    189534    189536    189538    189537    189539
    189541    189540    189542    189544    189543    189545    189547    189546    189548
    189550    189549    189551    189553    189552    189554    189556    189555    189557
    189559    189558    189560    189562    189561    189563    189565    189564    189566
    189568    189567    189569    189571    189570    189572    189574    189573    189575
    189577    189576    189578    189580    189579    189581    189583    189582    189584
    189586    189585    189587    189589    189588    189590    189592    189591    189593
    189595    189594    189596    189598    189597    189599    189601    189600    189602
    189604    189603    189605    189607    189606    189608    189610    189609    189611
    189613    189612    189614    189616    189615    189617    189619    189618    189620
    189622    189621    189623    189625    189624    189626    189628    189627    189629
    189631    189630    189632    189634    189633    189635    189637    189636    189638
    189640    189639    189641    189643    189642    189644    189646    189645    189647
    189649    189648    189650    189652    189651    189653    189655    189654    189656
    189658    189657    189659    189661    189660    189662    189664    189663    189665
    189667    189666    189668    189670    189669    189671    189673    189672    189674
    189676    189675    189677    189679    189678    189680    189682    189681    189683
    189685    189684    189686    189688    189687    189689    189691    189690    189692
    189694    189693    189695    189697    189696    189698    189700    189699    189701
    189703    189702    189704    189706    189705    189707    189709    189708    189710
    189712    189711    189713    189715    189714    189716    189718    189717    189719
    189721    189720    189722    189724    189723    189725    189727    189726    189728
    189730    189729    189731    189733    189732    189734    189736    189735    189737
    189739    189738    189740    189742    189741    189743    189745    189744    189746
    189748    189747    189749    189751    189750    189752    189754    189753    189755
    189757    189756    189758    189760    189759    189761    189763    189762    189764
    189766    189765    189767    189769    189768    189770    189772    189771    189773
    189775    189774    189776    189778    189777    189779    189781    189780    189782
    189784    189783    189785    189787    189786    189788    189790    189789    189791
    189793    189792    189794    189796    189795    189797    189799    189798    189800
    189802    189801    189803    189805    189804    189806    189808    189807    189809
    189811    189810    189812    189814    189813    189815    189817    189816    189818
    189820    189819    189821    189823    189822    189824    189826    189825    189827
    189829    189828    189830    189832    189831    189833    189835    189834    189836
    189838    189837    189839    189841    189840    189842    189844    189843    189845
    189847    189846    189848    189850    189849    189851    189853    189852    189854
    189856    189855    189857    189859    189858    189860    189862    189861    189863
    189865    189864    189866    189868    189867    189869    189871    189870    189872
    189874    189873    189875    189877    189876    189878    189880    189879    189881
    189883    189882    189884    189886    189885    189887    189889    189888    189890
    189892    189891    189893    189895    189894    189896    189898    189897    189899
    189901    189900    189902    189904    189903    189905    189907    189906    189908
    189910    189909    189911    189913    189912    189914    189916    189915    189917
    189919    189918    189920    189922    189921    189923    189925    189924    189926
    189928    189927    189929    189931    189930    189932    189934    189933    189935
    189937    189936    189938    189940    189939    189941    189943    189942    189944
    189946    189945    189947    189949    189948    189950    189952    189951    189953
    189955    189954    189956    189958    189957    189959    189961    189960    189962
    189964    189963    189965    189967    189966    189968    189970    189969    189971
    189973    189972    189974    189976    189975    189977    189979    189978    189980
    189982    189981    189983    189985    189984    189986    189988    189987    189989
    189991    189990    189992    189994    189993    189995    189997    189996    189998
    190000    189999    190001    190003    190002    190004    190006    190005    190007
    190009    190008    190010    190012    190011    190013    190015    190014    190016
    190018    190017    190019    190021    190020    190022    190024    190023    190025
    190027    190026    190028    190030    190029    190031    190033    190032    190034
    190036    190035    190037    190039    190038    190040    190042    190041    190043
    190045    190044    190046    190048    190047    190049    190051    190050    190052
    190054    190053    190055    190057    190056    190058    190060    190059    190061
    190063    190062    190064    190066    190065    190067    190069    190068    190070
    190072    190071    190073    190075    190074    190076    190078    190077    190079
    190081    190080    190082    190084    190083    190085    190087    190086    190088
    190090    190089    190091    190093    190092    190094    190096    190095    190097
    190099    190098    190100    190102    190101    190103    190105    190104    190106
    190108    190107    190109    190111    190110    190112    190114    190113    190115
    190117    190116    190118    190120    190119    190121    190123    190122    190124
    190126    190125    190127    190129    190128    190130    190132    190131    190133
    190135    190134    190136    190138    190137    190139    190141    190140    190142
    190144    190143    190145    190147    190146    190148    190150    190149    190151
    190153    190152    190154    190156    190155    190157    190159    190158    190160
    190162    190161    190163    190165    190164    190166    190168    190167    190169
    190171    190170    190172    190174    190173    190175    190177    190176    190178
    190180    190179    190181    190183    190182    190184    190186    190185    190187
    190189    190188    190190    190192    190191    190193    190195    190194    190196
    190198    190197    190199    190201    190200    190202    190204    190203    190205
    190207    190206    190208    190210    190209    190211    190213    190212    190214
    190216    190215    190217    190219    190218    190220    190222    190221    190223
    190225    190224    190226    190228    190227    190229    190231    190230    190232
    190234    190233    190235    190237    190236    190238    190240    190239    190241
    190243    190242    190244    190246    190245    190247    190249    190248    190250
    190252    190251    190253    190255    190254    190256    190258    190257    190259
    190261    190260    190262    190264    190263    190265    190267    190266    190268
    190270    190269    190271    190273    190272    190274    190276    190275    190277
    190279    190278    190280    190282    190281    190283    190285    190284    190286
    190288    190287    190289    190291    190290    190292    190294    190293    190295
    190297    190296    190298    190300    190299    190301    190303    190302    190304
    190306    190305    190307    190309    190308    190310    190312    190311    190313
    190315    190314    190316    190318    190317    190319    190321    190320    190322
    190324    190323    190325    190327    190326    190328    190330    190329    190331
    190333    190332    190334    190336    190335    190337    190339    190338    190340
    190342    190341    190343    190345    190344    190346    190348    190347    190349
    190351    190350    190352    190354    190353    190355    190357    190356    190358
    190360    190359    190361    190363    190362    190364    190366    190365    190367
    190369    190368    190370    190372    190371    190373    190375    190374    190376
    190378    190377    190379    190381    190380    190382    190384    190383    190385
    190387    190386    190388    190390    190389    190391    190393    190392    190394
    190396    190395    190397    190399    190398    190400    190402    190401    190403
    190405    190404    190406    190408    190407    190409    190411    190410    190412
    190414    190413    190415    190417    190416    190418    190420    190419    190421
    190423    190422    190424    190426    190425    190427    190429    190428    190430
    190432    190431    190433    190435    190434    190436    190438    190437    190439
    190441    190440    190442    190444    190443    190445    190447    190446    190448
    190450    190449    190451    190453    190452    190454    190456    190455    190457
    190459    190458    190460    190462    190461    190463    190465    190464    190466
    190468    190467    190469    190471    190470    190472    190474    190473    190475
    190477    190476    190478    190480    190479    190481    190483    190482    190484
    190486    190485    190487    190489    190488    190490    190492    190491    190493
    190495    190494    190496    190498    190497    190499    190501    190500    190502
    190504    190503    190505    190507    190506    190508    190510    190509    190511
    190513    190512    190514    190516    190515    190517    190519    190518    190520
    190522    190521    190523    190525    190524    190526    190528    190527    190529
    190531    190530    190532    190534    190533    190535    190537    190536    190538
    190540    190539    190541    190543    190542    190544    190546    190545    190547
    190549    190548    190550    190552    190551    190553    190555    190554    190556
    190558    190557    190559    190561    190560    190562    190564    190563    190565
    190567    190566    190568    190570    190569    190571    190573    190572    190574
    190576    190575    190577    190579    190578    190580    190582    190581    190583
    190585    190584    190586    190588    190587    190589    190591    190590    190592
    190594    190593    190595    190597    190596    190598    190600    190599    190601
    190603    190602    190604    190606    190605    190607    190609    190608    190610
    190612    190611    190613    190615    190614    190616    190618    190617    190619
    190621    190620    190622    190624    190623    190625    190627    190626    190628
    190630    190629    190631    190633    190632    190634    190636    190635    190637
    190639    190638    190640    190642    190641    190643    190645    190644    190646
    190648    190647    190649    190651    190650    190652    190654    190653    190655
    190657    190656    190658    190660    190659    190661    190663    190662    190664
    190666    190665    190667    190669    190668    190670    190672    190671    190673
    190675    190674    190676    190678    190677    190679    190681    190680    190682
    190684    190683    190685    190687    190686    190688    190690    190689    190691
    190693    190692    190694    190696    190695    190697    190699    190698    190700
    190702    190701    190703    190705    190704    190706    190708    190707    190709
    190711    190710    190712    190714    190713    190715    190717    190716    190718
    190720    190719    190721    190723    190722    190724    190726    190725    190727
    190729    190728    190730    190732    190731    190733    190735    190734    190736
    190738    190737    190739    190741    190740    190742    190744    190743    190745
    190747    190746    190748    190750    190749    190751    190753    190752    190754
    190756    190755    190757    190759    190758    190760    190762    190761    190763
    190765    190764    190766    190768    190767    190769    190771    190770    190772
    190774    190773    190775    190777    190776    190778    190780    190779    190781
    190783    190782    190784    190786    190785    190787    190789    190788    190790
    190792    190791    190793    190795    190794    190796    190798    190797    190799
    190801    190800    190802    190804    190803    190805    190807    190806    190808
    190810    190809    190811    190813    190812    190814    190816    190815    190817
    190819    190818    190820    190822    190821    190823    190825    190824    190826
    190828    190827    190829    190831    190830    190832    190834    190833    190835
    190837    190836    190838    190840    190839    190841    190843    190842    190844
    190846    190845    190847    190849    190848    190850    190852    190851    190853
    190855    190854    190856    190858    190857    190859    190861    190860    190862
    190864    190863    190865    190867    190866    190868    190870    190869    190871
    190873    190872    190874    190876    190875    190877    190879    190878    190880
    190882    190881    190883    190885    190884    190886    190888    190887    190889
    190891    190890    190892    190894    190893    190895    190897    190896    190898
    190900    190899    190901    190903    190902    190904    190906    190905    190907
    190909    190908    190910    190912    190911    190913    190915    190914    190916
    190918    190917    190919    190921    190920    190922    190924    190923    190925
    190927    190926    190928    190930    190929    190931    190933    190932    190934
    190936    190935    190937    190939    190938    190940    190942    190941    190943
    190945    190944    190946    190948    190947    190949    190951    190950    190952
    190954    190953    190955    190957    190956    190958    190960    190959    190961
    190963    190962    190964    190966    190965    190967    190969    190968    190970
    190972    190971    190973    190975    190974    190976    190978    190977    190979
    190981    190980    190982    190984    190983    190985    190987    190986    190988
    190990    190989    190991    190993    190992    190994    190996    190995    190997
    190999    190998    191000    191002    191001    191003    191005    191004    191006
    191008    191007    191009    191011    191010    191012    191014    191013    191015
    191017    191016    191018    191020    191019    191021    191023    191022    191024
    191026    191025    191027    191029    191028    191030    191032    191031    191033
    191035    191034    191036    191038    191037    191039    191041    191040    191042
    191044    191043    191045    191047    191046    191048    191050    191049    191051
    191053    191052    191054    191056    191055    191057    191059    191058    191060
    191062    191061    191063    191065    191064    191066    191068    191067    191069
    191071    191070    191072    191074    191073    191075    191077    191076    191078
    191080    191079    191081    191083    191082    191084    191086    191085    191087
    191089    191088    191090    191092    191091    191093    191095    191094    191096
    191098    191097    191099    191101    191100    191102    191104    191103    191105
    191107    191106    191108    191110    191109    191111    191113    191112    191114
    191116    191115    191117    191119    191118    191120    191122    191121    191123
    191125    191124    191126    191128    191127    191129    191131    191130    191132
    191134    191133    191135    191137    191136    191138    191140    191139    191141
    191143    191142    191144    191146    191145    191147    191149    191148    191150
    191152    191151    191153    191155    191154    191156    191158    191157    191159
    191161    191160    191162    191164    191163    191165    191167    191166    191168
    191170    191169    191171    191173    191172    191174    191176    191175    191177
    191179    191178    191180    191182    191181    191183    191185    191184    191186
    191188    191187    191189    191191    191190    191192    191194    191193    191195
    191197    191196    191198    191200    191199    191201    191203    191202    191204
    191206    191205    191207    191209    191208    191210    191212    191211    191213
    191215    191214    191216    191218    191217    191219    191221    191220    191222
    191224    191223    191225    191227    191226    191228    191230    191229    191231
    191233    191232    191234    191236    191235    191237    191239    191238    191240
    191242    191241    191243    191245    191244    191246    191248    191247    191249
    191251    191250    191252    191254    191253    191255    191257    191256    191258
    191260    191259    191261    191263    191262    191264    191266    191265    191267
    191269    191268    191270    191272    191271    191273    191275    191274    191276
    191278    191277    191279    191281    191280    191282    191284    191283    191285
    191287    191286    191288    191290    191289    191291    191293    191292    191294
    191296    191295    191297    191299    191298    191300    191302    191301    191303
    191305    191304    191306    191308    191307    191309    191311    191310    191312
    191314    191313    191315    191317    191316    191318    191320    191319    191321
    191323    191322    191324    191326    191325    191327    191329    191328    191330
    191332    191331    191333    191335    191334    191336    191338    191337    191339
    191341    191340    191342    191344    191343    191345    191347    191346    191348
    191350    191349    191351    191353    191352    191354    191356    191355    191357
    191359    191358    191360    191362    191361    191363    191365    191364    191366
    191368    191367    191369    191371    191370    191372    191374    191373    191375
    191377    191376    191378    191380    191379    191381    191383    191382    191384
    191386    191385    191387    191389    191388    191390    191392    191391    191393
    191395    191394    191396    191398    191397    191399    191401    191400    191402
    191404    191403    191405    191407    191406    191408    191410    191409    191411
    191413    191412    191414    191416    191415    191417    191419    191418    191420
    191422    191421    191423    191425    191424    191426    191428    191427    191429
    191431    191430    191432    191434    191433    191435    191437    191436    191438
    191440    191439    191441    191443    191442    191444    191446    191445    191447
    191449    191448    191450    191452    191451    191453    191455    191454    191456
    191458    191457    191459    191461    191460    191462    191464    191463    191465
    191467    191466    191468    191470    191469    191471    191473    191472    191474
    191476    191475    191477    191479    191478    191480    191482    191481    191483
    191485    191484    191486    191488    191487    191489    191491    191490    191492
    191494    191493    191495    191497    191496    191498    191500    191499    191501
    191503    191502    191504    191506    191505    191507    191509    191508    191510
    191512    191511    191513    191515    191514    191516    191518    191517    191519
    191521    191520    191522    191524    191523    191525    191527    191526    191528
    191530    191529    191531    191533    191532    191534    191536    191535    191537
    191539    191538    191540    191542    191541    191543    191545    191544    191546
    191548    191547    191549    191551    191550    191552    191554    191553    191555
    191557    191556    191558    191560    191559    191561    191563    191562    191564
    191566    191565    191567    191569    191568    191570    191572    191571    191573
    191575    191574    191576    191578    191577    191579    191581    191580    191582
    191584    191583    191585    191587    191586    191588    191590    191589    191591
    191593    191592    191594    191596    191595    191597    191599    191598    191600
    191602    191601    191603    191605    191604    191606    191608    191607    191609
    191611    191610    191612    191614    191613    191615    191617    191616    191618
    191620    191619    191621    191623    191622    191624    191626    191625    191627
    191629    191628    191630    191632    191631    191633    191635    191634    191636
    191638    191637    191639    191641    191640    191642    191644    191643    191645
    191647    191646    191648    191650    191649    191651    191653    191652    191654
    191656    191655    191657    191659    191658    191660    191662    191661    191663
    191665    191664    191666    191668    191667    191669    191671    191670    191672
    191674    191673    191675    191677    191676    191678    191680    191679    191681
    191683    191682    191684    191686    191685    191687    191689    191688    191690
    191692    191691    191693    191695    191694    191696    191698    191697    191699
    191701    191700    191702    191704    191703    191705    191707    191706    191708
    191710    191709    191711    191713    191712    191714    191716    191715    191717
    191719    191718    191720    191722    191721    191723    191725    191724    191726
    191728    191727    191729    191731    191730    191732    191734    191733    191735
    191737    191736    191738    191740    191739    191741    191743    191742    191744
    191746    191745    191747    191749    191748    191750    191752    191751    191753
    191755    191754    191756    191758    191757    191759    191761    191760    191762
    191764    191763    191765    191767    191766    191768    191770    191769    191771
    191773    191772    191774    191776    191775    191777    191779    191778    191780
    191782    191781    191783    191785    191784    191786    191788    191787    191789
    191791    191790    191792    191794    191793    191795    191797    191796    191798
    191800    191799    191801    191803    191802    191804    191806    191805    191807
    191809    191808    191810    191812    191811    191813    191815    191814    191816
    191818    191817    191819    191821    191820    191822    191824    191823    191825
    191827    191826    191828    191830    191829    191831    191833    191832    191834
    191836    191835    191837    191839    191838    191840    191842    191841    191843
    191845    191844    191846    191848    191847    191849    191851    191850    191852
    191854    191853    191855    191857    191856    191858    191860    191859    191861
    191863    191862    191864    191866    191865    191867    191869    191868    191870
    191872    191871    191873    191875    191874    191876    191878    191877    191879
    191881    191880    191882    191884    191883    191885    191887    191886    191888
    191890    191889    191891    191893    191892    191894    191896    191895    191897
    191899    191898    191900    191902    191901    191903    191905    191904    191906
    191908    191907    191909    191911    191910    191912    191914    191913    191915
    191917    191916    191918    191920    191919    191921    191923    191922    191924
    191926    191925    191927    191929    191928    191930    191932    191931    191933
    191935    191934    191936    191938    191937    191939    191941    191940    191942
    191944    191943    191945    191947    191946    191948    191950    191949    191951
    191953    191952    191954    191956    191955    191957    191959    191958    191960
    191962    191961    191963    191965    191964    191966    191968    191967    191969
    191971    191970    191972    191974    191973    191975    191977    191976    191978
    191980    191979    191981    191983    191982    191984    191986    191985    191987
    191989    191988    191990    191992    191991    191993    191995    191994    191996
    191998    191997    191999    192001    192000    192002    192004    192003    192005
    192007    192006    192008    192010    192009    192011    192013    192012    192014
    192016    192015    192017    192019    192018    192020    192022    192021    192023
    192025    192024    192026    192028    192027    192029    192031    192030    192032
    192034    192033    192035    192037    192036    192038    192040    192039    192041
    192043    192042    192044    192046    192045    192047    192049    192048    192050
    192052    192051    192053    192055    192054    192056    192058    192057    192059
    192061    192060    192062    192064    192063    192065    192067    192066    192068
    192070    192069    192071    192073    192072    192074    192076    192075    192077
    192079    192078    192080    192082    192081    192083    192085    192084    192086
    192088    192087    192089    192091    192090    192092    192094    192093    192095
    192097    192096    192098    192100    192099    192101    192103    192102    192104
    192106    192105    192107    192109    192108    192110    192112    192111    192113
    192115    192114    192116    192118    192117    192119    192121    192120    192122
    192124    192123    192125    192127    192126    192128    192130    192129    192131
    192133    192132    192134    192136    192135    192137    192139    192138    192140
    192142    192141    192143    192145    192144    192146    192148    192147    192149
    192151    192150    192152    192154    192153    192155    192157    192156    192158
    192160    192159    192161    192163    192162    192164    192166    192165    192167
    192169    192168    192170    192172    192171    192173    192175    192174    192176
    192178    192177    192179    192181    192180    192182    192184    192183    192185
    192187    192186    192188    192190    192189    192191    192193    192192    192194
    192196    192195    192197    192199    192198    192200    192202    192201    192203
    192205    192204    192206    192208    192207    192209    192211    192210    192212
    192214    192213    192215    192217    192216    192218    192220    192219    192221
    192223    192222    192224    192226    192225    192227    192229    192228    192230
    192232    192231    192233    192235    192234    192236    192238    192237    192239
    192241    192240    192242    192244    192243    192245    192247    192246    192248
    192250    192249    192251    192253    192252    192254    192256    192255    192257
    192259    192258    192260    192262    192261    192263    192265    192264    192266
    192268    192267    192269    192271    192270    192272    192274    192273    192275
    192277    192276    192278    192280    192279    192281    192283    192282    192284
    192286    192285    192287    192289    192288    192290    192292    192291    192293
    192295    192294    192296    192298    192297    192299    192301    192300    192302
    192304    192303    192305    192307    192306    192308    192310    192309    192311
    192313    192312    192314    192316    192315    192317    192319    192318    192320
    192322    192321    192323    192325    192324    192326    192328    192327    192329
    192331    192330    192332    192334    192333    192335    192337    192336    192338
    192340    192339    192341    192343    192342    192344    192346    192345    192347
    192349    192348    192350    192352    192351    192353    192355    192354    192356
    192358    192357    192359    192361    192360    192362    192364    192363    192365
    192367    192366    192368    192370    192369    192371    192373    192372    192374
    192376    192375    192377    192379    192378    192380    192382    192381    192383
    192385    192384    192386    192388    192387    192389    192391    192390    192392
    192394    192393    192395    192397    192396    192398    192400    192399    192401
    192403    192402    192404    192406    192405    192407    192409    192408    192410
    192412    192411    192413    192415    192414    192416    192418    192417    192419
    192421    192420    192422    192424    192423    192425    192427    192426    192428
    192430    192429    192431    192433    192432    192434    192436    192435    192437
    192439    192438    192440    192442    192441    192443    192445    192444    192446
    192448    192447    192449    192451    192450    192452    192454    192453    192455
    192457    192456    192458    192460    192459    192461    192463    192462    192464
    192466    192465    192467    192469    192468    192470    192472    192471    192473
    192475    192474    192476    192478    192477    192479    192481    192480    192482
    192484    192483    192485    192487    192486    192488    192490    192489    192491
    192493    192492    192494    192496    192495    192497    192499    192498    192500
    192502    192501    192503    192505    192504    192506    192508    192507    192509
    192511    192510    192512    192514    192513    192515    192517    192516    192518
    192520    192519    192521    192523    192522    192524    192526    192525    192527
    192529    192528    192530    192532    192531    192533    192535    192534    192536
    192538    192537    192539    192541    192540    192542    192544    192543    192545
    192547    192546    192548    192550    192549    192551    192553    192552    192554
    192556    192555    192557    192559    192558    192560    192562    192561    192563
    192565    192564    192566    192568    192567    192569    192571    192570    192572
    192574    192573    192575    192577    192576    192578    192580    192579    192581
    192583    192582    192584    192586    192585    192587    192589    192588    192590
    192592    192591    192593    192595    192594    192596    192598    192597    192599
    192601    192600    192602    192604    192603    192605    192607    192606    192608
    192610    192609    192611    192613    192612    192614    192616    192615    192617
    192619    192618    192620    192622    192621    192623    192625    192624    192626
    192628    192627    192629    192631    192630    192632    192634    192633    192635
    192637    192636    192638    192640    192639    192641    192643    192642    192644
    192646    192645    192647    192649    192648    192650    192652    192651    192653
    192655    192654    192656    192658    192657    192659    192661    192660    192662
    192664    192663    192665    192667    192666    192668    192670    192669    192671
    192673    192672    192674    192676    192675    192677    192679    192678    192680
    192682    192681    192683    192685    192684    192686    192688    192687    192689
    192691    192690    192692    192694    192693    192695    192697    192696    192698
    192700    192699    192701    192703    192702    192704    192706    192705    192707
    192709    192708    192710    192712    192711    192713    192715    192714    192716
    192718    192717    192719    192721    192720    192722    192724    192723    192725
    192727    192726    192728    192730    192729    192731    192733    192732    192734
    192736    192735    192737    192739    192738    192740    192742    192741    192743
    192745    192744    192746    192748    192747    192749    192751    192750    192752
    192754    192753    192755    192757    192756    192758    192760    192759    192761
    192763    192762    192764    192766    192765    192767    192769    192768    192770
    192772    192771    192773    192775    192774    192776    192778    192777    192779
    192781    192780    192782    192784    192783    192785    192787    192786    192788
    192790    192789    192791    192793    192792    192794    192796    192795    192797
    192799    192798    192800    192802    192801    192803    192805    192804    192806
    192808    192807    192809    192811    192810    192812    192814    192813    192815
    192817    192816    192818    192820    192819    192821    192823    192822    192824
    192826    192825    192827    192829    192828    192830    192832    192831    192833
    192835    192834    192836    192838    192837    192839    192841    192840    192842
    192844    192843    192845    192847    192846    192848    192850    192849    192851
    192853    192852    192854    192856    192855    192857    192859    192858    192860
    192862    192861    192863    192865    192864    192866    192868    192867    192869
    192871    192870    192872    192874    192873    192875    192877    192876    192878
    192880    192879    192881    192883    192882    192884    192886    192885    192887
    192889    192888    192890    192892    192891    192893    192895    192894    192896
    192898    192897    192899    192901    192900    192902    192904    192903    192905
    192907    192906    192908    192910    192909    192911    192913    192912    192914
    192916    192915    192917    192919    192918    192920    192922    192921    192923
    192925    192924    192926    192928    192927    192929    192931    192930    192932
    192934    192933    192935    192937    192936    192938    192940    192939    192941
    192943    192942    192944    192946    192945    192947    192949    192948    192950
    192952    192951    192953    192955    192954    192956    192958    192957    192959
    192961    192960    192962    192964    192963    192965    192967    192966    192968
    192970    192969    192971    192973    192972    192974    192976    192975    192977
    192979    192978    192980    192982    192981    192983    192985    192984    192986
    192988    192987    192989    192991    192990    192992    192994    192993    192995
    192997    192996    192998    193000    192999    193001    193003    193002    193004
    193006    193005    193007    193009    193008    193010    193012    193011    193013
    193015    193014    193016    193018    193017    193019    193021    193020    193022
    193024    193023    193025    193027    193026    193028    193030    193029    193031
    193033    193032    193034    193036    193035    193037    193039    193038    193040
    193042    193041    193043    193045    193044    193046    193048    193047    193049
    193051    193050    193052    193054    193053    193055    193057    193056    193058
    193060    193059    193061    193063    193062    193064    193066    193065    193067
    193069    193068    193070    193072    193071    193073    193075    193074    193076
    193078    193077    193079    193081    193080    193082    193084    193083    193085
    193087    193086    193088    193090    193089    193091    193093    193092    193094
    193096    193095    193097    193099    193098    193100    193102    193101    193103
    193105    193104    193106    193108    193107    193109    193111    193110    193112
    193114    193113    193115    193117    193116    193118    193120    193119    193121
    193123    193122    193124    193126    193125    193127    193129    193128    193130
    193132    193131    193133    193135    193134    193136    193138    193137    193139
    193141    193140    193142    193144    193143    193145    193147    193146    193148
    193150    193149    193151    193153    193152    193154    193156    193155    193157
    193159    193158    193160    193162    193161    193163    193165    193164    193166
    193168    193167    193169    193171    193170    193172    193174    193173    193175
    193177    193176    193178    193180    193179    193181    193183    193182    193184
    193186    193185    193187    193189    193188    193190    193192    193191    193193
    193195    193194    193196    193198    193197    193199    193201    193200    193202
    193204    193203    193205    193207    193206    193208    193210    193209    193211
    193213    193212    193214    193216    193215    193217    193219    193218    193220
    193222    193221    193223    193225    193224    193226    193228    193227    193229
    193231    193230    193232    193234    193233    193235    193237    193236    193238
    193240    193239    193241    193243    193242    193244    193246    193245    193247
    193249    193248    193250    193252    193251    193253    193255    193254    193256
    193258    193257    193259    193261    193260    193262    193264    193263    193265
    193267    193266    193268    193270    193269    193271    193273    193272    193274
    193276    193275    193277    193279    193278    193280    193282    193281    193283
    193285    193284    193286    193288    193287    193289    193291    193290    193292
    193294    193293    193295    193297    193296    193298    193300    193299    193301
    193303    193302    193304    193306    193305    193307    193309    193308    193310
    193312    193311    193313    193315    193314    193316    193318    193317    193319
    193321    193320    193322    193324    193323    193325    193327    193326    193328
    193330    193329    193331    193333    193332    193334    193336    193335    193337
    193339    193338    193340    193342    193341    193343    193345    193344    193346
    193348    193347    193349    193351    193350    193352    193354    193353    193355
    193357    193356    193358    193360    193359    193361    193363    193362    193364
    193366    193365    193367    193369    193368    193370    193372    193371    193373
    193375    193374    193376    193378    193377    193379    193381    193380    193382
    193384    193383    193385    193387    193386    193388    193390    193389    193391
    193393    193392    193394    193396    193395    193397    193399    193398    193400
    193402    193401    193403    193405    193404    193406    193408    193407    193409
    193411    193410    193412    193414    193413    193415    193417    193416    193418
    193420    193419    193421    193423    193422    193424    193426    193425    193427
    193429    193428    193430    193432    193431    193433    193435    193434    193436
    193438    193437    193439    193441    193440    193442    193444    193443    193445
    193447    193446    193448    193450    193449    193451    193453    193452    193454
    193456    193455    193457    193459    193458    193460    193462    193461    193463
    193465    193464    193466    193468    193467    193469    193471    193470    193472
    193474    193473    193475    193477    193476    193478    193480    193479    193481
    193483    193482    193484    193486    193485    193487    193489    193488    193490
    193492    193491    193493    193495    193494    193496    193498    193497    193499
    193501    193500    193502    193504    193503    193505    193507    193506    193508
    193510    193509    193511    193513    193512    193514    193516    193515    193517
    193519    193518    193520    193522    193521    193523    193525    193524    193526
    193528    193527    193529    193531    193530    193532    193534    193533    193535
    193537    193536    193538    193540    193539    193541    193543    193542    193544
    193546    193545    193547    193549    193548    193550    193552    193551    193553
    193555    193554    193556    193558    193557    193559    193561    193560    193562
    193564    193563    193565    193567    193566    193568    193570    193569    193571
    193573    193572    193574    193576    193575    193577    193579    193578    193580
    193582    193581    193583    193585    193584    193586    193588    193587    193589
    193591    193590    193592    193594    193593    193595    193597    193596    193598
    193600    193599    193601    193603    193602    193604    193606    193605    193607
    193609    193608    193610    193612    193611    193613    193615    193614    193616
    193618    193617    193619    193621    193620    193622    193624    193623    193625
    193627    193626    193628    193630    193629    193631    193633    193632    193634
    193636    193635    193637    193639    193638    193640    193642    193641    193643
    193645    193644    193646    193648    193647    193649    193651    193650    193652
    193654    193653    193655    193657    193656    193658    193660    193659    193661
    193663    193662    193664    193666    193665    193667    193669    193668    193670
    193672    193671    193673    193675    193674    193676    193678    193677    193679
    193681    193680    193682    193684    193683    193685    193687    193686    193688
    193690    193689    193691    193693    193692    193694    193696    193695    193697
    193699    193698    193700    193702    193701    193703    193705    193704    193706
    193708    193707    193709    193711    193710    193712    193714    193713    193715
    193717    193716    193718    193720    193719    193721    193723    193722    193724
    193726    193725    193727    193729    193728    193730    193732    193731    193733
    193735    193734    193736    193738    193737    193739    193741    193740    193742
    193744    193743    193745    193747    193746    193748    193750    193749    193751
    193753    193752    193754    193756    193755    193757    193759    193758    193760
    193762    193761    193763    193765    193764    193766    193768    193767    193769
    193771    193770    193772    193774    193773    193775    193777    193776    193778
    193780    193779    193781    193783    193782    193784    193786    193785    193787
    193789    193788    193790    193792    193791    193793    193795    193794    193796
    193798    193797    193799    193801    193800    193802    193804    193803    193805
    193807    193806    193808    193810    193809    193811    193813    193812    193814
    193816    193815    193817    193819    193818    193820    193822    193821    193823
    193825    193824    193826    193828    193827    193829    193831    193830    193832
    193834    193833    193835    193837    193836    193838    193840    193839    193841
    193843    193842    193844    193846    193845    193847    193849    193848    193850
    193852    193851    193853    193855    193854    193856    193858    193857    193859
    193861    193860    193862    193864    193863    193865    193867    193866    193868
    193870    193869    193871    193873    193872    193874    193876    193875    193877
    193879    193878    193880    193882    193881    193883    193885    193884    193886
    193888    193887    193889    193891    193890    193892    193894    193893    193895
    193897    193896    193898    193900    193899    193901    193903    193902    193904
    193906    193905    193907    193909    193908    193910    193912    193911    193913
    193915    193914    193916    193918    193917    193919    193921    193920    193922
    193924    193923    193925    193927    193926    193928    193930    193929    193931
    193933    193932    193934    193936    193935    193937    193939    193938    193940
    193942    193941    193943    193945    193944    193946    193948    193947    193949
    193951    193950    193952    193954    193953    193955    193957    193956    193958
    193960    193959    193961    193963    193962    193964    193966    193965    193967
    193969    193968    193970    193972    193971    193973    193975    193974    193976
    193978    193977    193979    193981    193980    193982    193984    193983    193985
    193987    193986    193988    193990    193989    193991    193993    193992    193994
    193996    193995    193997    193999    193998    194000    194002    194001    194003
    194005    194004    194006    194008    194007    194009    194011    194010    194012
    194014    194013    194015    194017    194016    194018    194020    194019    194021
    194023    194022    194024    194026    194025    194027    194029    194028    194030
    194032    194031    194033    194035    194034    194036    194038    194037    194039
    194041    194040    194042    194044    194043    194045    194047    194046    194048
    194050    194049    194051    194053    194052    194054    194056    194055    194057
    194059    194058    194060    194062    194061    194063    194065    194064    194066
    194068    194067    194069    194071    194070    194072    194074    194073    194075
    194077    194076    194078    194080    194079    194081    194083    194082    194084
    194086    194085    194087    194089    194088    194090    194092    194091    194093
    194095    194094    194096    194098    194097    194099    194101    194100    194102
    194104    194103    194105    194107    194106    194108    194110    194109    194111
    194113    194112    194114    194116    194115    194117    194119    194118    194120
    194122    194121    194123    194125    194124    194126    194128    194127    194129
    194131    194130    194132    194134    194133    194135    194137    194136    194138
    194140    194139    194141    194143    194142    194144    194146    194145    194147
    194149    194148    194150    194152    194151    194153    194155    194154    194156
    194158    194157    194159    194161    194160    194162    194164    194163    194165
    194167    194166    194168    194170    194169    194171    194173    194172    194174
    194176    194175    194177    194179    194178    194180    194182    194181    194183
    194185    194184    194186    194188    194187    194189    194191    194190    194192
    194194    194193    194195    194197    194196    194198    194200    194199    194201
    194203    194202    194204    194206    194205    194207    194209    194208    194210
    194212    194211    194213    194215    194214    194216    194218    194217    194219
    194221    194220    194222    194224    194223    194225    194227    194226    194228
    194230    194229    194231    194233    194232    194234    194236    194235    194237
    194239    194238    194240    194242    194241    194243    194245    194244    194246
    194248    194247    194249    194251    194250    194252    194254    194253    194255
    194257    194256    194258    194260    194259    194261    194263    194262    194264
    194266    194265    194267    194269    194268    194270    194272    194271    194273
    194275    194274    194276    194278    194277    194279    194281    194280    194282
    194284    194283    194285    194287    194286    194288    194290    194289    194291
    194293    194292    194294    194296    194295    194297    194299    194298    194300
    194302    194301    194303    194305    194304    194306    194308    194307    194309
    194311    194310    194312    194314    194313    194315    194317    194316    194318
    194320    194319    194321    194323    194322    194324    194326    194325    194327
    194329    194328    194330    194332    194331    194333    194335    194334    194336
    194338    194337    194339    194341    194340    194342    194344    194343    194345
    194347    194346    194348    194350    194349    194351    194353    194352    194354
    194356    194355    194357    194359    194358    194360    194362    194361    194363
    194365    194364    194366    194368    194367    194369    194371    194370    194372
    194374    194373    194375    194377    194376    194378    194380    194379    194381
    194383    194382    194384    194386    194385    194387    194389    194388    194390
    194392    194391    194393    194395    194394    194396    194398    194397    194399
    194401    194400    194402    194404    194403    194405    194407    194406    194408
    194410    194409    194411    194413    194412    194414    194416    194415    194417
    194419    194418    194420    194422    194421    194423    194425    194424    194426
    194428    194427    194429    194431    194430    194432    194434    194433    194435
    194437    194436    194438    194440    194439    194441    194443    194442    194444
    194446    194445    194447    194449    194448    194450    194452    194451    194453
    194455    194454    194456    194458    194457    194459    194461    194460    194462
    194464    194463    194465    194467    194466    194468    194470    194469    194471
    194473    194472    194474    194476    194475    194477    194479    194478    194480
    194482    194481    194483    194485    194484    194486    194488    194487    194489
    194491    194490    194492    194494    194493    194495    194497    194496    194498
    194500    194499    194501    194503    194502    194504    194506    194505    194507
    194509    194508    194510    194512    194511    194513    194515    194514    194516
    194518    194517    194519    194521    194520    194522    194524    194523    194525
    194527    194526    194528    194530    194529    194531    194533    194532    194534
    194536    194535    194537    194539    194538    194540    194542    194541    194543
    194545    194544    194546    194548    194547    194549    194551    194550    194552
    194554    194553    194555    194557    194556    194558    194560    194559    194561
    194563    194562    194564    194566    194565    194567    194569    194568    194570
    194572    194571    194573    194575    194574    194576    194578    194577    194579
    194581    194580    194582    194584    194583    194585    194587    194586    194588
    194590    194589    194591    194593    194592    194594    194596    194595    194597
    194599    194598    194600    194602    194601    194603    194605    194604    194606
    194608    194607    194609    194611    194610    194612    194614    194613    194615
    194617    194616    194618    194620    194619    194621    194623    194622    194624
    194626    194625    194627    194629    194628    194630    194632    194631    194633
    194635    194634    194636    194638    194637    194639    194641    194640    194642
    194644    194643    194645    194647    194646    194648    194650    194649    194651
    194653    194652    194654    194656    194655    194657    194659    194658    194660
    194662    194661    194663    194665    194664    194666    194668    194667    194669
    194671    194670    194672    194674    194673    194675    194677    194676    194678
    194680    194679    194681    194683    194682    194684    194686    194685    194687
    194689    194688    194690    194692    194691    194693    194695    194694    194696
    194698    194697    194699    194701    194700    194702    194704    194703    194705
    194707    194706    194708    194710    194709    194711    194713    194712    194714
    194716    194715    194717    194719    194718    194720    194722    194721    194723
    194725    194724    194726    194728    194727    194729    194731    194730    194732
    194734    194733    194735    194737    194736    194738    194740    194739    194741
    194743    194742    194744    194746    194745    194747    194749    194748    194750
    194752    194751    194753    194755    194754    194756    194758    194757    194759
    194761    194760    194762    194764    194763    194765    194767    194766    194768
    194770    194769    194771    194773    194772    194774    194776    194775    194777
    194779    194778    194780    194782    194781    194783    194785    194784    194786
    194788    194787    194789    194791    194790    194792    194794    194793    194795
    194797    194796    194798    194800    194799    194801    194803    194802    194804
    194806    194805    194807    194809    194808    194810    194812    194811    194813
    194815    194814    194816    194818    194817    194819    194821    194820    194822
    194824    194823    194825    194827    194826    194828    194830    194829    194831
    194833    194832    194834    194836    194835    194837    194839    194838    194840
    194842    194841    194843    194845    194844    194846    194848    194847    194849
    194851    194850    194852    194854    194853    194855    194857    194856    194858
    194860    194859    194861    194863    194862    194864    194866    194865    194867
    194869    194868    194870    194872    194871    194873    194875    194874    194876
    194878    194877    194879    194881    194880    194882    194884    194883    194885
    194887    194886    194888    194890    194889    194891    194893    194892    194894
    194896    194895    194897    194899    194898    194900    194902    194901    194903
    194905    194904    194906    194908    194907    194909    194911    194910    194912
    194914    194913    194915    194917    194916    194918    194920    194919    194921
    194923    194922    194924    194926    194925    194927    194929    194928    194930
    194932    194931    194933    194935    194934    194936    194938    194937    194939
    194941    194940    194942    194944    194943    194945    194947    194946    194948
    194950    194949    194951    194953    194952    194954    194956    194955    194957
    194959    194958    194960    194962    194961    194963    194965    194964    194966
    194968    194967    194969    194971    194970    194972    194974    194973    194975
    194977    194976    194978    194980    194979    194981    194983    194982    194984
    194986    194985    194987    194989    194988    194990    194992    194991    194993
    194995    194994    194996    194998    194997    194999    195001    195000    195002
    195004    195003    195005    195007    195006    195008    195010    195009    195011
    195013    195012    195014    195016    195015    195017    195019    195018    195020
    195022    195021    195023    195025    195024    195026    195028    195027    195029
    195031    195030    195032    195034    195033    195035    195037    195036    195038
    195040    195039    195041    195043    195042    195044    195046    195045    195047
    195049    195048    195050    195052    195051    195053    195055    195054    195056
    195058    195057    195059    195061    195060    195062    195064    195063    195065
    195067    195066    195068    195070    195069    195071    195073    195072    195074
    195076    195075    195077    195079    195078    195080    195082    195081    195083
    195085    195084    195086    195088    195087    195089    195091    195090    195092
    195094    195093    195095    195097    195096    195098    195100    195099    195101
    195103    195102    195104    195106    195105    195107    195109    195108    195110
    195112    195111    195113    195115    195114    195116    195118    195117    195119
    195121    195120    195122    195124    195123    195125    195127    195126    195128
    195130    195129    195131    195133    195132    195134    195136    195135    195137
    195139    195138    195140    195142    195141    195143    195145    195144    195146
    195148    195147    195149    195151    195150    195152    195154    195153    195155
    195157    195156    195158    195160    195159    195161    195163    195162    195164
    195166    195165    195167    195169    195168    195170    195172    195171    195173
    195175    195174    195176    195178    195177    195179    195181    195180    195182
    195184    195183    195185    195187    195186    195188    195190    195189    195191
    195193    195192    195194    195196    195195    195197    195199    195198    195200
    195202    195201    195203    195205    195204    195206    195208    195207    195209
    195211    195210    195212    195214    195213    195215    195217    195216    195218
    195220    195219    195221    195223    195222    195224    195226    195225    195227
    195229    195228    195230    195232    195231    195233    195235    195234    195236
    195238    195237    195239    195241    195240    195242    195244    195243    195245
    195247    195246    195248    195250    195249    195251    195253    195252    195254
    195256    195255    195257    195259    195258    195260    195262    195261    195263
    195265    195264    195266    195268    195267    195269    195271    195270    195272
    195274    195273    195275    195277    195276    195278    195280    195279    195281
    195283    195282    195284    195286    195285    195287    195289    195288    195290
    195292    195291    195293    195295    195294    195296    195298    195297    195299
    195301    195300    195302    195304    195303    195305    195307    195306    195308
    195310    195309    195311    195313    195312    195314    195316    195315    195317
    195319    195318    195320    195322    195321    195323    195325    195324    195326
    195328    195327    195329    195331    195330    195332    195334    195333    195335
    195337    195336    195338    195340    195339    195341    195343    195342    195344
    195346    195345    195347    195349    195348    195350    195352    195351    195353
    195355    195354    195356    195358    195357    195359    195361    195360    195362
    195364    195363    195365    195367    195366    195368    195370    195369    195371
    195373    195372    195374    195376    195375    195377    195379    195378    195380
    195382    195381    195383    195385    195384    195386    195388    195387    195389
    195391    195390    195392    195394    195393    195395    195397    195396    195398
    195400    195399    195401    195403    195402    195404    195406    195405    195407
    195409    195408    195410    195412    195411    195413    195415    195414    195416
    195418    195417    195419    195421    195420    195422    195424    195423    195425
    195427    195426    195428    195430    195429    195431    195433    195432    195434
    195436    195435    195437    195439    195438    195440    195442    195441    195443
    195445    195444    195446    195448    195447    195449    195451    195450    195452
    195454    195453    195455    195457    195456    195458    195460    195459    195461
    195463    195462    195464    195466    195465    195467    195469    195468    195470
    195472    195471    195473    195475    195474    195476    195478    195477    195479
    195481    195480    195482    195484    195483    195485    195487    195486    195488
    195490    195489    195491    195493    195492    195494    195496    195495    195497
    195499    195498    195500    195502    195501    195503    195505    195504    195506
    195508    195507    195509    195511    195510    195512    195514    195513    195515
    195517    195516    195518    195520    195519    195521    195523    195522    195524
    195526    195525    195527    195529    195528    195530    195532    195531    195533
    195535    195534    195536    195538    195537    195539    195541    195540    195542
    195544    195543    195545    195547    195546    195548    195550    195549    195551
    195553    195552    195554    195556    195555    195557    195559    195558    195560
    195562    195561    195563    195565    195564    195566    195568    195567    195569
    195571    195570    195572    195574    195573    195575    195577    195576    195578
    195580    195579    195581    195583    195582    195584    195586    195585    195587
    195589    195588    195590    195592    195591    195593    195595    195594    195596
    195598    195597    195599    195601    195600    195602    195604    195603    195605
    195607    195606    195608    195610    195609    195611    195613    195612    195614
    195616    195615    195617    195619    195618    195620    195622    195621    195623
    195625    195624    195626    195628    195627    195629    195631    195630    195632
    195634    195633    195635    195637    195636    195638    195640    195639    195641
    195643    195642    195644    195646    195645    195647    195649    195648    195650
    195652    195651    195653    195655    195654    195656    195658    195657    195659
    195661    195660    195662    195664    195663    195665    195667    195666    195668
    195670    195669    195671    195673    195672    195674    195676    195675    195677
    195679    195678    195680    195682    195681    195683    195685    195684    195686
    195688    195687    195689    195691    195690    195692    195694    195693    195695
    195697    195696    195698    195700    195699    195701    195703    195702    195704
    195706    195705    195707    195709    195708    195710    195712    195711    195713
    195715    195714    195716    195718    195717    195719    195721    195720    195722
    195724    195723    195725    195727    195726    195728    195730    195729    195731
    195733    195732    195734    195736    195735    195737    195739    195738    195740
    195742    195741    195743    195745    195744    195746    195748    195747    195749
    195751    195750    195752    195754    195753    195755    195757    195756    195758
    195760    195759    195761    195763    195762    195764    195766    195765    195767
    195769    195768    195770    195772    195771    195773    195775    195774    195776
    195778    195777    195779    195781    195780    195782    195784    195783    195785
    195787    195786    195788    195790    195789    195791    195793    195792    195794
    195796    195795    195797    195799    195798    195800    195802    195801    195803
    195805    195804    195806    195808    195807    195809    195811    195810    195812
    195814    195813    195815    195817    195816    195818    195820    195819    195821
    195823    195822    195824    195826    195825    195827    195829    195828    195830
    195832    195831    195833    195835    195834    195836    195838    195837    195839
    195841    195840    195842    195844    195843    195845    195847    195846    195848
    195850    195849    195851    195853    195852    195854    195856    195855    195857
    195859    195858    195860    195862    195861    195863    195865    195864    195866
    195868    195867    195869    195871    195870    195872    195874    195873    195875
    195877    195876    195878    195880    195879    195881    195883    195882    195884
    195886    195885    195887    195889    195888    195890    195892    195891    195893
    195895    195894    195896    195898    195897    195899    195901    195900    195902
    195904    195903    195905    195907    195906    195908    195910    195909    195911
    195913    195912    195914    195916    195915    195917    195919    195918    195920
    195922    195921    195923    195925    195924    195926    195928    195927    195929
    195931    195930    195932    195934    195933    195935    195937    195936    195938
    195940    195939    195941    195943    195942    195944    195946    195945    195947
    195949    195948    195950    195952    195951    195953    195955    195954    195956
    195958    195957    195959    195961    195960    195962    195964    195963    195965
    195967    195966    195968    195970    195969    195971    195973    195972    195974
    195976    195975    195977    195979    195978    195980    195982    195981    195983
    195985    195984    195986    195988    195987    195989    195991    195990    195992
    195994    195993    195995    195997    195996    195998    196000    195999    196001
    196003    196002    196004    196006    196005    196007    196009    196008    196010
    196012    196011    196013    196015    196014    196016    196018    196017    196019
    196021    196020    196022    196024    196023    196025    196027    196026    196028
    196030    196029    196031    196033    196032    196034    196036    196035    196037
    196039    196038    196040    196042    196041    196043    196045    196044    196046
    196048    196047    196049    196051    196050    196052    196054    196053    196055
    196057    196056    196058    196060    196059    196061    196063    196062    196064
    196066    196065    196067    196069    196068    196070    196072    196071    196073
    196075    196074    196076    196078    196077    196079    196081    196080    196082
    196084    196083    196085    196087    196086    196088    196090    196089    196091
    196093    196092    196094    196096    196095    196097    196099    196098    196100
    196102    196101    196103    196105    196104    196106    196108    196107    196109
    196111    196110    196112    196114    196113    196115    196117    196116    196118
    196120    196119    196121    196123    196122    196124    196126    196125    196127
    196129    196128    196130    196132    196131    196133    196135    196134    196136
    196138    196137    196139    196141    196140    196142    196144    196143    196145
    196147    196146    196148    196150    196149    196151    196153    196152    196154
    196156    196155    196157    196159    196158    196160    196162    196161    196163
    196165    196164    196166    196168    196167    196169    196171    196170    196172
    196174    196173    196175    196177    196176    196178    196180    196179    196181
    196183    196182    196184    196186    196185    196187    196189    196188    196190
    196192    196191    196193    196195    196194    196196    196198    196197    196199
    196201    196200    196202    196204    196203    196205    196207    196206    196208
    196210    196209    196211    196213    196212    196214    196216    196215    196217
    196219    196218    196220    196222    196221    196223    196225    196224    196226
    196228    196227    196229    196231    196230    196232    196234    196233    196235
    196237    196236    196238    196240    196239    196241    196243    196242    196244
    196246    196245    196247    196249    196248    196250    196252    196251    196253
    196255    196254    196256    196258    196257    196259    196261    196260    196262
    196264    196263    196265    196267    196266    196268    196270    196269    196271
    196273    196272    196274    196276    196275    196277    196279    196278    196280
    196282    196281    196283    196285    196284    196286    196288    196287    196289
    196291    196290    196292    196294    196293    196295    196297    196296    196298
    196300    196299    196301    196303    196302    196304    196306    196305    196307
    196309    196308    196310    196312    196311    196313    196315    196314    196316
    196318    196317    196319    196321    196320    196322    196324    196323    196325
    196327    196326    196328    196330    196329    196331    196333    196332    196334
    196336    196335    196337    196339    196338    196340    196342    196341    196343
    196345    196344    196346    196348    196347    196349    196351    196350    196352
    196354    196353    196355    196357    196356    196358    196360    196359    196361
    196363    196362    196364    196366    196365    196367    196369    196368    196370
    196372    196371    196373    196375    196374    196376    196378    196377    196379
    196381    196380    196382    196384    196383    196385    196387    196386    196388
    196390    196389    196391    196393    196392    196394    196396    196395    196397
    196399    196398    196400    196402    196401    196403    196405    196404    196406
    196408    196407    196409    196411    196410    196412    196414    196413    196415
    196417    196416    196418    196420    196419    196421    196423    196422    196424
    196426    196425    196427    196429    196428    196430    196432    196431    196433
    196435    196434    196436    196438    196437    196439    196441    196440    196442
    196444    196443    196445    196447    196446    196448    196450    196449    196451
    196453    196452    196454    196456    196455    196457    196459    196458    196460
    196462    196461    196463    196465    196464    196466    196468    196467    196469
    196471    196470    196472    196474    196473    196475    196477    196476    196478
    196480    196479    196481    196483    196482    196484    196486    196485    196487
    196489    196488    196490    196492    196491    196493    196495    196494    196496
    196498    196497    196499    196501    196500    196502    196504    196503    196505
    196507    196506    196508    196510    196509    196511    196513    196512    196514
    196516    196515    196517    196519    196518    196520    196522    196521    196523
    196525    196524    196526    196528    196527    196529    196531    196530    196532
    196534    196533    196535    196537    196536    196538    196540    196539    196541
    196543    196542    196544    196546    196545    196547    196549    196548    196550
    196552    196551    196553    196555    196554    196556    196558    196557    196559
    196561    196560    196562    196564    196563    196565    196567    196566    196568
    196570    196569    196571    196573    196572    196574    196576    196575    196577
    196579    196578    196580    196582    196581    196583    196585    196584    196586
    196588    196587    196589    196591    196590    196592    196594    196593    196595
    196597    196596    196598    196600    196599    196601    196603    196602    196604
    196606    196605    196607    196609    196608    196610    196612    196611    196613
    196615    196614    196616    196618    196617    196619    196621    196620    196622
    196624    196623    196625    196627    196626    196628    196630    196629    196631
    196633    196632    196634    196636    196635    196637    196639    196638    196640
    196642    196641    196643    196645    196644    196646    196648    196647    196649
    196651    196650    196652    196654    196653    196655    196657    196656    196658
    196660    196659    196661    196663    196662    196664    196666    196665    196667
    196669    196668    196670    196672    196671    196673    196675    196674    196676
    196678    196677    196679    196681    196680    196682    196684    196683    196685
    196687    196686    196688    196690    196689    196691    196693    196692    196694
    196696    196695    196697    196699    196698    196700    196702    196701    196703
    196705    196704    196706    196708    196707    196709    196711    196710    196712
    196714    196713    196715    196717    196716    196718    196720    196719    196721
    196723    196722    196724    196726    196725    196727    196729    196728    196730
    196732    196731    196733    196735    196734    196736    196738    196737    196739
    196741    196740    196742    196744    196743    196745    196747    196746    196748
    196750    196749    196751    196753    196752    196754    196756    196755    196757
    196759    196758    196760    196762    196761    196763    196765    196764    196766
    196768    196767    196769    196771    196770    196772    196774    196773    196775
    196777    196776    196778    196780    196779    196781    196783    196782    196784
    196786    196785    196787    196789    196788    196790    196792    196791    196793
    196795    196794    196796    196798    196797    196799    196801    196800    196802
    196804    196803    196805    196807    196806    196808    196810    196809    196811
    196813    196812    196814    196816    196815    196817    196819    196818    196820
    196822    196821    196823    196825    196824    196826    196828    196827    196829
    196831    196830    196832    196834    196833    196835    196837    196836    196838
    196840    196839    196841    196843    196842    196844    196846    196845    196847
    196849    196848    196850    196852    196851    196853    196855    196854    196856
    196858    196857    196859    196861    196860    196862    196864    196863    196865
    196867    196866    196868    196870    196869    196871    196873    196872    196874
    196876    196875    196877    196879    196878    196880    196882    196881    196883
    196885    196884    196886    196888    196887    196889    196891    196890    196892
    196894    196893    196895    196897    196896    196898    196900    196899    196901
    196903    196902    196904    196906    196905    196907    196909    196908    196910
    196912    196911    196913    196915    196914    196916    196918    196917    196919
    196921    196920    196922    196924    196923    196925    196927    196926    196928
    196930    196929    196931    196933    196932    196934    196936    196935    196937
    196939    196938    196940    196942    196941    196943    196945    196944    196946
    196948    196947    196949    196951    196950    196952    196954    196953    196955
    196957    196956    196958    196960    196959    196961    196963    196962    196964
    196966    196965    196967    196969    196968    196970    196972    196971    196973
    196975    196974    196976    196978    196977    196979    196981    196980    196982
    196984    196983    196985    196987    196986    196988    196990    196989    196991
    196993    196992    196994    196996    196995    196997    196999    196998    197000
    197002    197001    197003    197005    197004    197006    197008    197007    197009
    197011    197010    197012    197014    197013    197015    197017    197016    197018
    197020    197019    197021    197023    197022    197024    197026    197025    197027
    197029    197028    197030    197032    197031    197033    197035    197034    197036
    197038    197037    197039    197041    197040    197042    197044    197043    197045
    197047    197046    197048    197050    197049    197051    197053    197052    197054
    197056    197055    197057    197059    197058    197060    197062    197061    197063
    197065    197064    197066    197068    197067    197069    197071    197070    197072
    197074    197073    197075    197077    197076    197078    197080    197079    197081
    197083    197082    197084    197086    197085    197087    197089    197088    197090
    197092    197091    197093    197095    197094    197096    197098    197097    197099
    197101    197100    197102    197104    197103    197105    197107    197106    197108
    197110    197109    197111    197113    197112    197114    197116    197115    197117
    197119    197118    197120    197122    197121    197123    197125    197124    197126
    197128    197127    197129    197131    197130    197132    197134    197133    197135
    197137    197136    197138    197140    197139    197141    197143    197142    197144
    197146    197145    197147    197149    197148    197150    197152    197151    197153
    197155    197154    197156    197158    197157    197159    197161    197160    197162
    197164    197163    197165    197167    197166    197168    197170    197169    197171
    197173    197172    197174    197176    197175    197177    197179    197178    197180
    197182    197181    197183    197185    197184    197186    197188    197187    197189
    197191    197190    197192    197194    197193    197195    197197    197196    197198
    197200    197199    197201    197203    197202    197204    197206    197205    197207
    197209    197208    197210    197212    197211    197213    197215    197214    197216
    197218    197217    197219    197221    197220    197222    197224    197223    197225
    197227    197226    197228    197230    197229    197231    197233    197232    197234
    197236    197235    197237    197239    197238    197240    197242    197241    197243
    197245    197244    197246    197248    197247    197249    197251    197250    197252
    197254    197253    197255    197257    197256    197258    197260    197259    197261
    197263    197262    197264    197266    197265    197267    197269    197268    197270
    197272    197271    197273    197275    197274    197276    197278    197277    197279
    197281    197280    197282    197284    197283    197285    197287    197286    197288
    197290    197289    197291    197293    197292    197294    197296    197295    197297
    197299    197298    197300    197302    197301    197303    197305    197304    197306
    197308    197307    197309    197311    197310    197312    197314    197313    197315
    197317    197316    197318    197320    197319    197321    197323    197322    197324
    197326    197325    197327    197329    197328    197330    197332    197331    197333
    197335    197334    197336    197338    197337    197339    197341    197340    197342
    197344    197343    197345    197347    197346    197348    197350    197349    197351
    197353    197352    197354    197356    197355    197357    197359    197358    197360
    197362    197361    197363    197365    197364    197366    197368    197367    197369
    197371    197370    197372    197374    197373    197375    197377    197376    197378
    197380    197379    197381    197383    197382    197384    197386    197385    197387
    197389    197388    197390    197392    197391    197393    197395    197394    197396
    197398    197397    197399    197401    197400    197402    197404    197403    197405
    197407    197406    197408    197410    197409    197411    197413    197412    197414
    197416    197415    197417    197419    197418    197420    197422    197421    197423
    197425    197424    197426    197428    197427    197429    197431    197430    197432
    197434    197433    197435    197437    197436    197438    197440    197439    197441
    197443    197442    197444    197446    197445    197447    197449    197448    197450
    197452    197451    197453    197455    197454    197456    197458    197457    197459
    197461    197460    197462    197464    197463    197465    197467    197466    197468
    197470    197469    197471    197473    197472    197474    197476    197475    197477
    197479    197478    197480    197482    197481    197483    197485    197484    197486
    197488    197487    197489    197491    197490    197492    197494    197493    197495
    197497    197496    197498    197500    197499    197501    197503    197502    197504
    197506    197505    197507    197509    197508    197510    197512    197511    197513
    197515    197514    197516    197518    197517    197519    197521    197520    197522
    197524    197523    197525    197527    197526    197528    197530    197529    197531
    197533    197532    197534    197536    197535    197537    197539    197538    197540
    197542    197541    197543    197545    197544    197546    197548    197547    197549
    197551    197550    197552    197554    197553    197555    197557    197556    197558
    197560    197559    197561    197563    197562    197564    197566    197565    197567
    197569    197568    197570    197572    197571    197573    197575    197574    197576
    197578    197577    197579    197581    197580    197582    197584    197583    197585
    197587    197586    197588    197590    197589    197591    197593    197592    197594
    197596    197595    197597    197599    197598    197600    197602    197601    197603
    197605    197604    197606    197608    197607    197609    197611    197610    197612
    197614    197613    197615    197617    197616    197618    197620    197619    197621
    197623    197622    197624    197626    197625    197627    197629    197628    197630
    197632    197631    197633    197635    197634    197636    197638    197637    197639
    197641    197640    197642    197644    197643    197645    197647    197646    197648
    197650    197649    197651    197653    197652    197654    197656    197655    197657
    197659    197658    197660    197662    197661    197663    197665    197664    197666
    197668    197667    197669    197671    197670    197672    197674    197673    197675
    197677    197676    197678    197680    197679    197681    197683    197682    197684
    197686    197685    197687    197689    197688    197690    197692    197691    197693
    197695    197694    197696    197698    197697    197699    197701    197700    197702
    197704    197703    197705    197707    197706    197708    197710    197709    197711
    197713    197712    197714    197716    197715    197717    197719    197718    197720
    197722    197721    197723    197725    197724    197726    197728    197727    197729
    197731    197730    197732    197734    197733    197735    197737    197736    197738
    197740    197739    197741    197743    197742    197744    197746    197745    197747
    197749    197748    197750    197752    197751    197753    197755    197754    197756
    197758    197757    197759    197761    197760    197762    197764    197763    197765
    197767    197766    197768    197770    197769    197771    197773    197772    197774
    197776    197775    197777    197779    197778    197780    197782    197781    197783
    197785    197784    197786    197788    197787    197789    197791    197790    197792
    197794    197793    197795    197797    197796    197798    197800    197799    197801
    197803    197802    197804    197806    197805    197807    197809    197808    197810
    197812    197811    197813    197815    197814    197816    197818    197817    197819
    197821    197820    197822    197824    197823    197825    197827    197826    197828
    197830    197829    197831    197833    197832    197834    197836    197835    197837
    197839    197838    197840    197842    197841    197843    197845    197844    197846
    197848    197847    197849    197851    197850    197852    197854    197853    197855
    197857    197856    197858    197860    197859    197861    197863    197862    197864
    197866    197865    197867    197869    197868    197870    197872    197871    197873
    197875    197874    197876    197878    197877    197879    197881    197880    197882
    197884    197883    197885    197887    197886    197888    197890    197889    197891
    197893    197892    197894    197896    197895    197897    197899    197898    197900
    197902    197901    197903    197905    197904    197906    197908    197907    197909
    197911    197910    197912    197914    197913    197915    197917    197916    197918
    197920    197919    197921    197923    197922    197924    197926    197925    197927
    197929    197928    197930    197932    197931    197933    197935    197934    197936
    197938    197937    197939    197941    197940    197942    197944    197943    197945
    197947    197946    197948    197950    197949    197951    197953    197952    197954
    197956    197955    197957    197959    197958    197960    197962    197961    197963
    197965    197964    197966    197968    197967    197969    197971    197970    197972
    197974    197973    197975    197977    197976    197978    197980    197979    197981
    197983    197982    197984    197986    197985    197987    197989    197988    197990
    197992    197991    197993    197995    197994    197996    197998    197997    197999
    198001    198000    198002    198004    198003    198005    198007    198006    198008
    198010    198009    198011    198013    198012    198014    198016    198015    198017
    198019    198018    198020    198022    198021    198023    198025    198024    198026
    198028    198027    198029    198031    198030    198032    198034    198033    198035
    198037    198036    198038    198040    198039    198041    198043    198042    198044
    198046    198045    198047    198049    198048    198050    198052    198051    198053
    198055    198054    198056    198058    198057    198059    198061    198060    198062
    198064    198063    198065    198067    198066    198068    198070    198069    198071
    198073    198072    198074    198076    198075    198077    198079    198078    198080
    198082    198081    198083    198085    198084    198086    198088    198087    198089
    198091    198090    198092    198094    198093    198095    198097    198096    198098
    198100    198099    198101    198103    198102    198104    198106    198105    198107
    198109    198108    198110    198112    198111    198113    198115    198114    198116
    198118    198117    198119    198121    198120    198122    198124    198123    198125
    198127    198126    198128    198130    198129    198131    198133    198132    198134
    198136    198135    198137    198139    198138    198140    198142    198141    198143
    198145    198144    198146    198148    198147    198149    198151    198150    198152
    198154    198153    198155    198157    198156    198158    198160    198159    198161
    198163    198162    198164    198166    198165    198167    198169    198168    198170
    198172    198171    198173    198175    198174    198176    198178    198177    198179
    198181    198180    198182    198184    198183    198185    198187    198186    198188
    198190    198189    198191    198193    198192    198194    198196    198195    198197
    198199    198198    198200    198202    198201    198203    198205    198204    198206
    198208    198207    198209    198211    198210    198212    198214    198213    198215
    198217    198216    198218    198220    198219    198221    198223    198222    198224
    198226    198225    198227    198229    198228    198230    198232    198231    198233
    198235    198234    198236    198238    198237    198239    198241    198240    198242
    198244    198243    198245    198247    198246    198248    198250    198249    198251
    198253    198252    198254    198256    198255    198257    198259    198258    198260
    198262    198261    198263    198265    198264    198266    198268    198267    198269
    198271    198270    198272    198274    198273    198275    198277    198276    198278
    198280    198279    198281    198283    198282    198284    198286    198285    198287
    198289    198288    198290    198292    198291    198293    198295    198294    198296
    198298    198297    198299    198301    198300    198302    198304    198303    198305
    198307    198306    198308    198310    198309    198311    198313    198312    198314
    198316    198315    198317    198319    198318    198320    198322    198321    198323
    198325    198324    198326    198328    198327    198329    198331    198330    198332
    198334    198333    198335    198337    198336    198338    198340    198339    198341
    198343    198342    198344    198346    198345    198347    198349    198348    198350
    198352    198351    198353    198355    198354    198356    198358    198357    198359
    198361    198360    198362    198364    198363    198365    198367    198366    198368
    198370    198369    198371    198373    198372    198374    198376    198375    198377
    198379    198378    198380    198382    198381    198383    198385    198384    198386
    198388    198387    198389    198391    198390    198392    198394    198393    198395
    198397    198396    198398    198400    198399    198401    198403    198402    198404
    198406    198405    198407    198409    198408    198410    198412    198411    198413
    198415    198414    198416    198418    198417    198419    198421    198420    198422
    198424    198423    198425    198427    198426    198428    198430    198429    198431
    198433    198432    198434    198436    198435    198437    198439    198438    198440
    198442    198441    198443    198445    198444    198446    198448    198447    198449
    198451    198450    198452    198454    198453    198455    198457    198456    198458
    198460    198459    198461    198463    198462    198464    198466    198465    198467
    198469    198468    198470    198472    198471    198473    198475    198474    198476
    198478    198477    198479    198481    198480    198482    198484    198483    198485
    198487    198486    198488    198490    198489    198491    198493    198492    198494
    198496    198495    198497    198499    198498    198500    198502    198501    198503
    198505    198504    198506    198508    198507    198509    198511    198510    198512
    198514    198513    198515    198517    198516    198518    198520    198519    198521
    198523    198522    198524    198526    198525    198527    198529    198528    198530
    198532    198531    198533    198535    198534    198536    198538    198537    198539
    198541    198540    198542    198544    198543    198545    198547    198546    198548
    198550    198549    198551    198553    198552    198554    198556    198555    198557
    198559    198558    198560    198562    198561    198563    198565    198564    198566
    198568    198567    198569    198571    198570    198572    198574    198573    198575
    198577    198576    198578    198580    198579    198581    198583    198582    198584
    198586    198585    198587    198589    198588    198590    198592    198591    198593
    198595    198594    198596    198598    198597    198599    198601    198600    198602
    198604    198603    198605    198607    198606    198608    198610    198609    198611
    198613    198612    198614    198616    198615    198617    198619    198618    198620
    198622    198621    198623    198625    198624    198626    198628    198627    198629
    198631    198630    198632    198634    198633    198635    198637    198636    198638
    198640    198639    198641    198643    198642    198644    198646    198645    198647
    198649    198648    198650    198652    198651    198653    198655    198654    198656
    198658    198657    198659    198661    198660    198662    198664    198663    198665
    198667    198666    198668    198670    198669    198671    198673    198672    198674
    198676    198675    198677    198679    198678    198680    198682    198681    198683
    198685    198684    198686    198688    198687    198689    198691    198690    198692
    198694    198693    198695    198697    198696    198698    198700    198699    198701
    198703    198702    198704    198706    198705    198707    198709    198708    198710
    198712    198711    198713    198715    198714    198716    198718    198717    198719
    198721    198720    198722    198724    198723    198725    198727    198726    198728
    198730    198729    198731    198733    198732    198734    198736    198735    198737
    198739    198738    198740    198742    198741    198743    198745    198744    198746
    198748    198747    198749    198751    198750    198752    198754    198753    198755
    198757    198756    198758    198760    198759    198761    198763    198762    198764
    198766    198765    198767    198769    198768    198770    198772    198771    198773
    198775    198774    198776    198778    198777    198779    198781    198780    198782
    198784    198783    198785    198787    198786    198788    198790    198789    198791
    198793    198792    198794    198796    198795    198797    198799    198798    198800
    198802    198801    198803    198805    198804    198806    198808    198807    198809
    198811    198810    198812    198814    198813    198815    198817    198816    198818
    198820    198819    198821    198823    198822    198824    198826    198825    198827
    198829    198828    198830    198832    198831    198833    198835    198834    198836
    198838    198837    198839    198841    198840    198842    198844    198843    198845
    198847    198846    198848    198850    198849    198851    198853    198852    198854
    198856    198855    198857    198859    198858    198860    198862    198861    198863
    198865    198864    198866    198868    198867    198869    198871    198870    198872
    198874    198873    198875    198877    198876    198878    198880    198879    198881
    198883    198882    198884    198886    198885    198887    198889    198888    198890
    198892    198891    198893    198895    198894    198896    198898    198897    198899
    198901    198900    198902    198904    198903    198905    198907    198906    198908
    198910    198909    198911    198913    198912    198914    198916    198915    198917
    198919    198918    198920    198922    198921    198923    198925    198924    198926
    198928    198927    198929    198931    198930    198932    198934    198933    198935
    198937    198936    198938    198940    198939    198941    198943    198942    198944
    198946    198945    198947    198949    198948    198950    198952    198951    198953
    198955    198954    198956    198958    198957    198959    198961    198960    198962
    198964    198963    198965    198967    198966    198968    198970    198969    198971
    198973    198972    198974    198976    198975    198977    198979    198978    198980
    198982    198981    198983    198985    198984    198986    198988    198987    198989
    198991    198990    198992    198994    198993    198995    198997    198996    198998
    199000    198999    199001    199003    199002    199004    199006    199005    199007
    199009    199008    199010    199012    199011    199013    199015    199014    199016
    199018    199017    199019    199021    199020    199022    199024    199023    199025
    199027    199026    199028    199030    199029    199031    199033    199032    199034
    199036    199035    199037    199039    199038    199040    199042    199041    199043
    199045    199044    199046    199048    199047    199049    199051    199050    199052
    199054    199053    199055    199057    199056    199058    199060    199059    199061
    199063    199062    199064    199066    199065    199067    199069    199068    199070
    199072    199071    199073    199075    199074    199076    199078    199077    199079
    199081    199080    199082    199084    199083    199085    199087    199086    199088
    199090    199089    199091    199093    199092    199094    199096    199095    199097
    199099    199098    199100    199102    199101    199103    199105    199104    199106
    199108    199107    199109    199111    199110    199112    199114    199113    199115
    199117    199116    199118    199120    199119    199121    199123    199122    199124
    199126    199125    199127    199129    199128    199130    199132    199131    199133
    199135    199134    199136    199138    199137    199139    199141    199140    199142
    199144    199143    199145    199147    199146    199148    199150    199149    199151
    199153    199152    199154    199156    199155    199157    199159    199158    199160
    199162    199161    199163    199165    199164    199166    199168    199167    199169
    199171    199170    199172    199174    199173    199175    199177    199176    199178
    199180    199179    199181    199183    199182    199184    199186    199185    199187
    199189    199188    199190    199192    199191    199193    199195    199194    199196
    199198    199197    199199    199201    199200    199202    199204    199203    199205
    199207    199206    199208    199210    199209    199211    199213    199212    199214
    199216    199215    199217    199219    199218    199220    199222    199221    199223
    199225    199224    199226    199228    199227    199229    199231    199230    199232
    199234    199233    199235    199237    199236    199238    199240    199239    199241
    199243    199242    199244    199246    199245    199247    199249    199248    199250
    199252    199251    199253    199255    199254    199256    199258    199257    199259
    199261    199260    199262    199264    199263    199265    199267    199266    199268
    199270    199269    199271    199273    199272    199274    199276    199275    199277
    199279    199278    199280    199282    199281    199283    199285    199284    199286
    199288    199287    199289    199291    199290    199292    199294    199293    199295
    199297    199296    199298    199300    199299    199301    199303    199302    199304
    199306    199305    199307    199309    199308    199310    199312    199311    199313
    199315    199314    199316    199318    199317    199319    199321    199320    199322
    199324    199323    199325    199327    199326    199328    199330    199329    199331
    199333    199332    199334    199336    199335    199337    199339    199338    199340
    199342    199341    199343    199345    199344    199346    199348    199347    199349
    199351    199350    199352    199354    199353    199355    199357    199356    199358
    199360    199359    199361    199363    199362    199364    199366    199365    199367
    199369    199368    199370    199372    199371    199373    199375    199374    199376
    199378    199377    199379    199381    199380    199382    199384    199383    199385
    199387    199386    199388    199390    199389    199391    199393    199392    199394
    199396    199395    199397    199399    199398    199400    199402    199401    199403
    199405    199404    199406    199408    199407    199409    199411    199410    199412
    199414    199413    199415    199417    199416    199418    199420    199419    199421
    199423    199422    199424    199426    199425    199427    199429    199428    199430
    199432    199431    199433    199435    199434    199436    199438    199437    199439
    199441    199440    199442    199444    199443    199445    199447    199446    199448
    199450    199449    199451    199453    199452    199454    199456    199455    199457
    199459    199458    199460    199462    199461    199463    199465    199464    199466
    199468    199467    199469    199471    199470    199472    199474    199473    199475
    199477    199476    199478    199480    199479    199481    199483    199482    199484
    199486    199485    199487    199489    199488    199490    199492    199491    199493
    199495    199494    199496    199498    199497    199499    199501    199500    199502
    199504    199503    199505    199507    199506    199508    199510    199509    199511
    199513    199512    199514    199516    199515    199517    199519    199518    199520
    199522    199521    199523    199525    199524    199526    199528    199527    199529
    199531    199530    199532    199534    199533    199535    199537    199536    199538
    199540    199539    199541    199543    199542    199544    199546    199545    199547
    199549    199548    199550    199552    199551    199553    199555    199554    199556
    199558    199557    199559    199561    199560    199562    199564    199563    199565
    199567    199566    199568    199570    199569    199571    199573    199572    199574
    199576    199575    199577    199579    199578    199580    199582    199581    199583
    199585    199584    199586    199588    199587    199589    199591    199590    199592
    199594    199593    199595    199597    199596    199598    199600    199599    199601
    199603    199602    199604    199606    199605    199607    199609    199608    199610
    199612    199611    199613    199615    199614    199616    199618    199617    199619
    199621    199620    199622    199624    199623    199625    199627    199626    199628
    199630    199629    199631    199633    199632    199634    199636    199635    199637
    199639    199638    199640    199642    199641    199643    199645    199644    199646
    199648    199647    199649    199651    199650    199652    199654    199653    199655
    199657    199656    199658    199660    199659    199661    199663    199662    199664
    199666    199665    199667    199669    199668    199670    199672    199671    199673
    199675    199674    199676    199678    199677    199679    199681    199680    199682
    199684    199683    199685    199687    199686    199688    199690    199689    199691
    199693    199692    199694    199696    199695    199697    199699    199698    199700
    199702    199701    199703    199705    199704    199706    199708    199707    199709
    199711    199710    199712    199714    199713    199715    199717    199716    199718
    199720    199719    199721    199723    199722    199724    199726    199725    199727
    199729    199728    199730    199732    199731    199733    199735    199734    199736
    199738    199737    199739    199741    199740    199742    199744    199743    199745
    199747    199746    199748    199750    199749    199751    199753    199752    199754
    199756    199755    199757    199759    199758    199760    199762    199761    199763
    199765    199764    199766    199768    199767    199769    199771    199770    199772
    199774    199773    199775    199777    199776    199778    199780    199779    199781
    199783    199782    199784    199786    199785    199787    199789    199788    199790
    199792    199791    199793    199795    199794    199796    199798    199797    199799
    199801    199800    199802    199804    199803    199805    199807    199806    199808
    199810    199809    199811    199813    199812    199814    199816    199815    199817
    199819    199818    199820    199822    199821    199823    199825    199824    199826
    199828    199827    199829    199831    199830    199832    199834    199833    199835
    199837    199836    199838    199840    199839    199841    199843    199842    199844
    199846    199845    199847    199849    199848    199850    199852    199851    199853
    199855    199854    199856    199858    199857    199859    199861    199860    199862
    199864    199863    199865    199867    199866    199868    199870    199869    199871
    199873    199872    199874    199876    199875    199877    199879    199878    199880
    199882    199881    199883    199885    199884    199886    199888    199887    199889
    199891    199890    199892    199894    199893    199895    199897    199896    199898
    199900    199899    199901    199903    199902    199904    199906    199905    199907
    199909    199908    199910    199912    199911    199913    199915    199914    199916
    199918    199917    199919    199921    199920    199922    199924    199923    199925
    199927    199926    199928    199930    199929    199931    199933    199932    199934
    199936    199935    199937    199939    199938    199940    199942    199941    199943
    199945    199944    199946    199948    199947    199949    199951    199950    199952
    199954    199953    199955    199957    199956    199958    199960    199959    199961
    199963    199962    199964    199966    199965    199967    199969    199968    199970
    199972    199971    199973    199975    199974    199976    199978    199977    199979
    199981    199980    199982    199984    199983    199985    199987    199986    199988
    199990    199989    199991    199993    199992    199994    199996    199995    199997
    199999    199998    200000    200002    200001    200003    200005    200004    200006
    200008    200007    200009    200011    200010    200012    200014    200013    200015
    200017    200016    200018    200020    200019    200021    200023    200022    200024
    200026    200025    200027    200029    200028    200030    200032    200031    200033
    200035    200034    200036    200038    200037    200039    200041    200040    200042
    200044    200043    200045    200047    200046    200048    200050    200049    200051
    200053    200052    200054    200056    200055    200057    200059    200058    200060
    200062    200061    200063    200065    200064    200066    200068    200067    200069
    200071    200070    200072    200074    200073    200075    200077    200076    200078
    200080    200079    200081    200083    200082    200084    200086    200085    200087
    200089    200088    200090    200092    200091    200093    200095    200094    200096
    200098    200097    200099    200101    200100    200102    200104    200103    200105
    200107    200106    200108    200110    200109    200111    200113    200112    200114
    200116    200115    200117    200119    200118    200120    200122    200121    200123
    200125    200124    200126    200128    200127    200129    200131    200130    200132
    200134    200133    200135    200137    200136    200138    200140    200139    200141
    200143    200142    200144    200146    200145    200147    200149    200148    200150
    200152    200151    200153    200155    200154    200156    200158    200157    200159
    200161    200160    200162    200164    200163    200165    200167    200166    200168
    200170    200169    200171    200173    200172    200174    200176    200175    200177
    200179    200178    200180    200182    200181    200183    200185    200184    200186
    200188    200187    200189    200191    200190    200192    200194    200193    200195
    200197    200196    200198    200200    200199    200201    200203    200202    200204
    200206    200205    200207    200209    200208    200210    200212    200211    200213
    200215    200214    200216    200218    200217    200219    200221    200220    200222
    200224    200223    200225    200227    200226    200228    200230    200229    200231
    200233    200232    200234    200236    200235    200237    200239    200238    200240
    200242    200241    200243    200245    200244    200246    200248    200247    200249
    200251    200250    200252    200254    200253    200255    200257    200256    200258
    200260    200259    200261    200263    200262    200264    200266    200265    200267
    200269    200268    200270    200272    200271    200273    200275    200274    200276
    200278    200277    200279    200281    200280    200282    200284    200283    200285
    200287    200286    200288    200290    200289    200291    200293    200292    200294
    200296    200295    200297    200299    200298    200300    200302    200301    200303
    200305    200304    200306    200308    200307    200309    200311    200310    200312
    200314    200313    200315    200317    200316    200318    200320    200319    200321
    200323    200322    200324    200326    200325    200327    200329    200328    200330
    200332    200331    200333    200335    200334    200336    200338    200337    200339
    200341    200340    200342    200344    200343    200345    200347    200346    200348
    200350    200349    200351    200353    200352    200354    200356    200355    200357
    200359    200358    200360    200362    200361    200363    200365    200364    200366
    200368    200367    200369    200371    200370    200372    200374    200373    200375
    200377    200376    200378    200380    200379    200381    200383    200382    200384
    200386    200385    200387    200389    200388    200390    200392    200391    200393
    200395    200394    200396    200398    200397    200399    200401    200400    200402
    200404    200403    200405    200407    200406    200408    200410    200409    200411
    200413    200412    200414    200416    200415    200417    200419    200418    200420
    200422    200421    200423    200425    200424    200426    200428    200427    200429
    200431    200430    200432    200434    200433    200435    200437    200436    200438
    200440    200439    200441    200443    200442    200444    200446    200445    200447
    200449    200448    200450    200452    200451    200453    200455    200454    200456
    200458    200457    200459    200461    200460    200462    200464    200463    200465
    200467    200466    200468    200470    200469    200471    200473    200472    200474
    200476    200475    200477    200479    200478    200480    200482    200481    200483
    200485    200484    200486    200488    200487    200489    200491    200490    200492
    200494    200493    200495    200497    200496    200498    200500    200499    200501
    200503    200502    200504    200506    200505    200507    200509    200508    200510
    200512    200511    200513    200515    200514    200516    200518    200517    200519
    200521    200520    200522    200524    200523    200525    200527    200526    200528
    200530    200529    200531    200533    200532    200534    200536    200535    200537
    200539    200538    200540    200542    200541    200543    200545    200544    200546
    200548    200547    200549    200551    200550    200552    200554    200553    200555
    200557    200556    200558    200560    200559    200561    200563    200562    200564
    200566    200565    200567    200569    200568    200570    200572    200571    200573
    200575    200574    200576    200578    200577    200579    200581    200580    200582
    200584    200583    200585    200587    200586    200588    200590    200589    200591
    200593    200592    200594    200596    200595    200597    200599    200598    200600
    200602    200601    200603    200605    200604    200606    200608    200607    200609
    200611    200610    200612    200614    200613    200615    200617    200616    200618
    200620    200619    200621    200623    200622    200624    200626    200625    200627
    200629    200628    200630    200632    200631    200633    200635    200634    200636
    200638    200637    200639    200641    200640    200642    200644    200643    200645
    200647    200646    200648    200650    200649    200651    200653    200652    200654
    200656    200655    200657    200659    200658    200660    200662    200661    200663
    200665    200664    200666    200668    200667    200669    200671    200670    200672
    200674    200673    200675    200677    200676    200678    200680    200679    200681
    200683    200682    200684    200686    200685    200687    200689    200688    200690
    200692    200691    200693    200695    200694    200696    200698    200697    200699
    200701    200700    200702    200704    200703    200705    200707    200706    200708
    200710    200709    200711    200713    200712    200714    200716    200715    200717
    200719    200718    200720    200722    200721    200723    200725    200724    200726
    200728    200727    200729    200731    200730    200732    200734    200733    200735
    200737    200736    200738    200740    200739    200741    200743    200742    200744
    200746    200745    200747    200749    200748    200750    200752    200751    200753
    200755    200754    200756    200758    200757    200759    200761    200760    200762
    200764    200763    200765    200767    200766    200768    200770    200769    200771
    200773    200772    200774    200776    200775    200777    200779    200778    200780
    200782    200781    200783    200785    200784    200786    200788    200787    200789
    200791    200790    200792    200794    200793    200795    200797    200796    200798
    200800    200799    200801    200803    200802    200804    200806    200805    200807
    200809    200808    200810    200812    200811    200813    200815    200814    200816
    200818    200817    200819    200821    200820    200822    200824    200823    200825
    200827    200826    200828    200830    200829    200831    200833    200832    200834
    200836    200835    200837    200839    200838    200840    200842    200841    200843
    200845    200844    200846    200848    200847    200849    200851    200850    200852
    200854    200853    200855    200857    200856    200858    200860    200859    200861
    200863    200862    200864    200866    200865    200867    200869    200868    200870
    200872    200871    200873    200875    200874    200876    200878    200877    200879
    200881    200880    200882    200884    200883    200885    200887    200886    200888
    200890    200889    200891    200893    200892    200894    200896    200895    200897
    200899    200898    200900    200902    200901    200903    200905    200904    200906
    200908    200907    200909    200911    200910    200912    200914    200913    200915
    200917    200916    200918    200920    200919    200921    200923    200922    200924
    200926    200925    200927    200929    200928    200930    200932    200931    200933
    200935    200934    200936    200938    200937    200939    200941    200940    200942
    200944    200943    200945    200947    200946    200948    200950    200949    200951
    200953    200952    200954    200956    200955    200957    200959    200958    200960
    200962    200961    200963    200965    200964    200966    200968    200967    200969
    200971    200970    200972    200974    200973    200975    200977    200976    200978
    200980    200979    200981    200983    200982    200984    200986    200985    200987
    200989    200988    200990    200992    200991    200993    200995    200994    200996
    200998    200997    200999    201001    201000    201002    201004    201003    201005
    201007    201006    201008    201010    201009    201011    201013    201012    201014
    201016    201015    201017    201019    201018    201020    201022    201021    201023
    201025    201024    201026    201028    201027    201029    201031    201030    201032
    201034    201033    201035    201037    201036    201038    201040    201039    201041
    201043    201042    201044    201046    201045    201047    201049    201048    201050
    201052    201051    201053    201055    201054    201056    201058    201057    201059
    201061    201060    201062    201064    201063    201065    201067    201066    201068
    201070    201069    201071    201073    201072    201074    201076    201075    201077
    201079    201078    201080    201082    201081    201083    201085    201084    201086
    201088    201087    201089    201091    201090    201092    201094    201093    201095
    201097    201096    201098    201100    201099    201101    201103    201102    201104
    201106    201105    201107    201109    201108    201110    201112    201111    201113
    201115    201114    201116    201118    201117    201119    201121    201120    201122
    201124    201123    201125    201127    201126    201128    201130    201129    201131
    201133    201132    201134    201136    201135    201137    201139    201138    201140
    201142    201141    201143    201145    201144    201146    201148    201147    201149
    201151    201150    201152    201154    201153    201155    201157    201156    201158
    201160    201159    201161    201163    201162    201164    201166    201165    201167
    201169    201168    201170    201172    201171    201173    201175    201174    201176
    201178    201177    201179    201181    201180    201182    201184    201183    201185
    201187    201186    201188    201190    201189    201191    201193    201192    201194
    201196    201195    201197    201199    201198    201200    201202    201201    201203
    201205    201204    201206    201208    201207    201209    201211    201210    201212
    201214    201213    201215    201217    201216    201218    201220    201219    201221
    201223    201222    201224    201226    201225    201227    201229    201228    201230
    201232    201231    201233    201235    201234    201236    201238    201237    201239
    201241    201240    201242    201244    201243    201245    201247    201246    201248
    201250    201249    201251    201253    201252    201254    201256    201255    201257
    201259    201258    201260    201262    201261    201263    201265    201264    201266
    201268    201267    201269    201271    201270    201272    201274    201273    201275
    201277    201276    201278    201280    201279    201281    201283    201282    201284
    201286    201285    201287    201289    201288    201290    201292    201291    201293
    201295    201294    201296    201298    201297    201299    201301    201300    201302
    201304    201303    201305    201307    201306    201308    201310    201309    201311
    201313    201312    201314    201316    201315    201317    201319    201318    201320
    201322    201321    201323    201325    201324    201326    201328    201327    201329
    201331    201330    201332    201334    201333    201335    201337    201336    201338
    201340    201339    201341    201343    201342    201344    201346    201345    201347
    201349    201348    201350    201352    201351    201353    201355    201354    201356
    201358    201357    201359    201361    201360    201362    201364    201363    201365
    201367    201366    201368    201370    201369    201371    201373    201372    201374
    201376    201375    201377    201379    201378    201380    201382    201381    201383
    201385    201384    201386    201388    201387    201389    201391    201390    201392
    201394    201393    201395    201397    201396    201398    201400    201399    201401
    201403    201402    201404    201406    201405    201407    201409    201408    201410
    201412    201411    201413    201415    201414    201416    201418    201417    201419
    201421    201420    201422    201424    201423    201425    201427    201426    201428
    201430    201429    201431    201433    201432    201434    201436    201435    201437
    201439    201438    201440    201442    201441    201443    201445    201444    201446
    201448    201447    201449    201451    201450    201452    201454    201453    201455
    201457    201456    201458    201460    201459    201461    201463    201462    201464
    201466    201465    201467    201469    201468    201470    201472    201471    201473
    201475    201474    201476    201478    201477    201479    201481    201480    201482
    201484    201483    201485    201487    201486    201488    201490    201489    201491
    201493    201492    201494    201496    201495    201497    201499    201498    201500
    201502    201501    201503    201505    201504    201506    201508    201507    201509
    201511    201510    201512    201514    201513    201515    201517    201516    201518
    201520    201519    201521    201523    201522    201524    201526    201525    201527
    201529    201528    201530    201532    201531    201533    201535    201534    201536
    201538    201537    201539    201541    201540    201542    201544    201543    201545
    201547    201546    201548    201550    201549    201551    201553    201552    201554
    201556    201555    201557    201559    201558    201560    201562    201561    201563
    201565    201564    201566    201568    201567    201569    201571    201570    201572
    201574    201573    201575    201577    201576    201578    201580    201579    201581
    201583    201582    201584    201586    201585    201587    201589    201588    201590
    201592    201591    201593    201595    201594    201596    201598    201597    201599
    201601    201600    201602    201604    201603    201605    201607    201606    201608
    201610    201609    201611    201613    201612    201614    201616    201615    201617
    201619    201618    201620    201622    201621    201623    201625    201624    201626
    201628    201627    201629    201631    201630    201632    201634    201633    201635
    201637    201636    201638    201640    201639    201641    201643    201642    201644
    201646    201645    201647    201649    201648    201650    201652    201651    201653
    201655    201654    201656    201658    201657    201659    201661    201660    201662
    201664    201663    201665    201667    201666    201668    201670    201669    201671
    201673    201672    201674    201676    201675    201677    201679    201678    201680
    201682    201681    201683    201685    201684    201686    201688    201687    201689
    201691    201690    201692    201694    201693    201695    201697    201696    201698
    201700    201699    201701    201703    201702    201704    201706    201705    201707
    201709    201708    201710    201712    201711    201713    201715    201714    201716
    201718    201717    201719    201721    201720    201722    201724    201723    201725
    201727    201726    201728    201730    201729    201731    201733    201732    201734
    201736    201735    201737    201739    201738    201740    201742    201741    201743
    201745    201744    201746    201748    201747    201749    201751    201750    201752
    201754    201753    201755    201757    201756    201758    201760    201759    201761
    201763    201762    201764    201766    201765    201767    201769    201768    201770
    201772    201771    201773    201775    201774    201776    201778    201777    201779
    201781    201780    201782    201784    201783    201785    201787    201786    201788
    201790    201789    201791    201793    201792    201794    201796    201795    201797
    201799    201798    201800    201802    201801    201803    201805    201804    201806
    201808    201807    201809    201811    201810    201812    201814    201813    201815
    201817    201816    201818    201820    201819    201821    201823    201822    201824
    201826    201825    201827    201829    201828    201830    201832    201831    201833
    201835    201834    201836    201838    201837    201839    201841    201840    201842
    201844    201843    201845    201847    201846    201848    201850    201849    201851
    201853    201852    201854    201856    201855    201857    201859    201858    201860
    201862    201861    201863    201865    201864    201866    201868    201867    201869
    201871    201870    201872    201874    201873    201875    201877    201876    201878
    201880    201879    201881    201883    201882    201884    201886    201885    201887
    201889    201888    201890    201892    201891    201893    201895    201894    201896
    201898    201897    201899    201901    201900    201902    201904    201903    201905
    201907    201906    201908    201910    201909    201911    201913    201912    201914
    201916    201915    201917    201919    201918    201920    201922    201921    201923
    201925    201924    201926    201928    201927    201929    201931    201930    201932
    201934    201933    201935    201937    201936    201938    201940    201939    201941
    201943    201942    201944    201946    201945    201947    201949    201948    201950
    201952    201951    201953    201955    201954    201956    201958    201957    201959
    201961    201960    201962    201964    201963    201965    201967    201966    201968
    201970    201969    201971    201973    201972    201974    201976    201975    201977
    201979    201978    201980    201982    201981    201983    201985    201984    201986
    201988    201987    201989    201991    201990    201992    201994    201993    201995
    201997    201996    201998    202000    201999    202001    202003    202002    202004
    202006    202005    202007    202009    202008    202010    202012    202011    202013
    202015    202014    202016    202018    202017    202019    202021    202020    202022
    202024    202023    202025    202027    202026    202028    202030    202029    202031
    202033    202032    202034    202036    202035    202037    202039    202038    202040
    202042    202041    202043    202045    202044    202046    202048    202047    202049
    202051    202050    202052    202054    202053    202055    202057    202056    202058
    202060    202059    202061    202063    202062    202064    202066    202065    202067
    202069    202068    202070    202072    202071    202073    202075    202074    202076
    202078    202077    202079    202081    202080    202082    202084    202083    202085
    202087    202086    202088    202090    202089    202091    202093    202092    202094
    202096    202095    202097    202099    202098    202100    202102    202101    202103
    202105    202104    202106    202108    202107    202109    202111    202110    202112
    202114    202113    202115    202117    202116    202118    202120    202119    202121
    202123    202122    202124    202126    202125    202127    202129    202128    202130
    202132    202131    202133    202135    202134    202136    202138    202137    202139
    202141    202140    202142    202144    202143    202145    202147    202146    202148
    202150    202149    202151    202153    202152    202154    202156    202155    202157
    202159    202158    202160    202162    202161    202163    202165    202164    202166
    202168    202167    202169    202171    202170    202172    202174    202173    202175
    202177    202176    202178    202180    202179    202181    202183    202182    202184
    202186    202185    202187    202189    202188    202190    202192    202191    202193
    202195    202194    202196    202198    202197    202199    202201    202200    202202
    202204    202203    202205    202207    202206    202208    202210    202209    202211
    202213    202212    202214    202216    202215    202217    202219    202218    202220
    202222    202221    202223    202225    202224    202226    202228    202227    202229
    202231    202230    202232    202234    202233    202235    202237    202236    202238
    202240    202239    202241    202243    202242    202244    202246    202245    202247
    202249    202248    202250    202252    202251    202253    202255    202254    202256
    202258    202257    202259    202261    202260    202262    202264    202263    202265
    202267    202266    202268    202270    202269    202271    202273    202272    202274
    202276    202275    202277    202279    202278    202280    202282    202281    202283
    202285    202284    202286    202288    202287    202289    202291    202290    202292
    202294    202293    202295    202297    202296    202298    202300    202299    202301
    202303    202302    202304    202306    202305    202307    202309    202308    202310
    202312    202311    202313    202315    202314    202316    202318    202317    202319
    202321    202320    202322    202324    202323    202325    202327    202326    202328
    202330    202329    202331    202333    202332    202334    202336    202335    202337
    202339    202338    202340    202342    202341    202343    202345    202344    202346
    202348    202347    202349    202351    202350    202352    202354    202353    202355
    202357    202356    202358    202360    202359    202361    202363    202362    202364
    202366    202365    202367    202369    202368    202370    202372    202371    202373
    202375    202374    202376    202378    202377    202379    202381    202380    202382
    202384    202383    202385    202387    202386    202388    202390    202389    202391
    202393    202392    202394    202396    202395    202397    202399    202398    202400
    202402    202401    202403    202405    202404    202406    202408    202407    202409
    202411    202410    202412    202414    202413    202415    202417    202416    202418
    202420    202419    202421    202423    202422    202424    202426    202425    202427
    202429    202428    202430    202432    202431    202433    202435    202434    202436
    202438    202437    202439    202441    202440    202442    202444    202443    202445
    202447    202446    202448    202450    202449    202451    202453    202452    202454
    202456    202455    202457    202459    202458    202460    202462    202461    202463
    202465    202464    202466    202468    202467    202469    202471    202470    202472
    202474    202473    202475    202477    202476    202478    202480    202479    202481
    202483    202482    202484    202486    202485    202487    202489    202488    202490
    202492    202491    202493    202495    202494    202496    202498    202497    202499
    202501    202500    202502    202504    202503    202505    202507    202506    202508
    202510    202509    202511    202513    202512    202514    202516    202515    202517
    202519    202518    202520    202522    202521    202523    202525    202524    202526
    202528    202527    202529    202531    202530    202532    202534    202533    202535
    202537    202536    202538    202540    202539    202541    202543    202542    202544
    202546    202545    202547    202549    202548    202550    202552    202551    202553
    202555    202554    202556    202558    202557    202559    202561    202560    202562
    202564    202563    202565    202567    202566    202568    202570    202569    202571
    202573    202572    202574    202576    202575    202577    202579    202578    202580
    202582    202581    202583    202585    202584    202586    202588    202587    202589
    202591    202590    202592    202594    202593    202595    202597    202596    202598
    202600    202599    202601    202603    202602    202604    202606    202605    202607
    202609    202608    202610    202612    202611    202613    202615    202614    202616
    202618    202617    202619    202621    202620    202622    202624    202623    202625
    202627    202626    202628    202630    202629    202631    202633    202632    202634
    202636    202635    202637    202639    202638    202640    202642    202641    202643
    202645    202644    202646    202648    202647    202649    202651    202650    202652
    202654    202653    202655    202657    202656    202658    202660    202659    202661
    202663    202662    202664    202666    202665    202667    202669    202668    202670
    202672    202671    202673    202675    202674    202676    202678    202677    202679
    202681    202680    202682    202684    202683    202685    202687    202686    202688
    202690    202689    202691    202693    202692    202694    202696    202695    202697
    202699    202698    202700    202702    202701    202703    202705    202704    202706
    202708    202707    202709    202711    202710    202712    202714    202713    202715
    202717    202716    202718    202720    202719    202721    202723    202722    202724
    202726    202725    202727    202729    202728    202730    202732    202731    202733
    202735    202734    202736    202738    202737    202739    202741    202740    202742
    202744    202743    202745    202747    202746    202748    202750    202749    202751
    202753    202752    202754    202756    202755    202757    202759    202758    202760
    202762    202761    202763    202765    202764    202766    202768    202767    202769
    202771    202770    202772    202774    202773    202775    202777    202776    202778
    202780    202779    202781    202783    202782    202784    202786    202785    202787
    202789    202788    202790    202792    202791    202793    202795    202794    202796
    202798    202797    202799    202801    202800    202802    202804    202803    202805
    202807    202806    202808    202810    202809    202811    202813    202812    202814
    202816    202815    202817    202819    202818    202820    202822    202821    202823
    202825    202824    202826    202828    202827    202829    202831    202830    202832
    202834    202833    202835    202837    202836    202838    202840    202839    202841
    202843    202842    202844    202846    202845    202847    202849    202848    202850
    202852    202851    202853    202855    202854    202856    202858    202857    202859
    202861    202860    202862    202864    202863    202865    202867    202866    202868
    202870    202869    202871    202873    202872    202874    202876    202875    202877
    202879    202878    202880    202882    202881    202883    202885    202884    202886
    202888    202887    202889    202891    202890    202892    202894    202893    202895
    202897    202896    202898    202900    202899    202901    202903    202902    202904
    202906    202905    202907    202909    202908    202910    202912    202911    202913
    202915    202914    202916    202918    202917    202919    202921    202920    202922
    202924    202923    202925    202927    202926    202928    202930    202929    202931
    202933    202932    202934    202936    202935    202937    202939    202938    202940
    202942    202941    202943    202945    202944    202946    202948    202947    202949
    202951    202950    202952    202954    202953    202955    202957    202956    202958
    202960    202959    202961    202963    202962    202964    202966    202965    202967
    202969    202968    202970    202972    202971    202973    202975    202974    202976
    202978    202977    202979    202981    202980    202982    202984    202983    202985
    202987    202986    202988    202990    202989    202991    202993    202992    202994
    202996    202995    202997    202999    202998    203000    203002    203001    203003
    203005    203004    203006    203008    203007    203009    203011    203010    203012
    203014    203013    203015    203017    203016    203018    203020    203019    203021
    203023    203022    203024    203026    203025    203027    203029    203028    203030
    203032    203031    203033    203035    203034    203036    203038    203037    203039
    203041    203040    203042    203044    203043    203045    203047    203046    203048
    203050    203049    203051    203053    203052    203054    203056    203055    203057
    203059    203058    203060    203062    203061    203063    203065    203064    203066
    203068    203067    203069    203071    203070    203072    203074    203073    203075
    203077    203076    203078    203080    203079    203081    203083    203082    203084
    203086    203085    203087    203089    203088    203090    203092    203091    203093
    203095    203094    203096    203098    203097    203099    203101    203100    203102
    203104    203103    203105    203107    203106    203108    203110    203109    203111
    203113    203112    203114    203116    203115    203117    203119    203118    203120
    203122    203121    203123    203125    203124    203126    203128    203127    203129
    203131    203130    203132    203134    203133    203135    203137    203136    203138
    203140    203139    203141    203143    203142    203144    203146    203145    203147
    203149    203148    203150    203152    203151    203153    203155    203154    203156
    203158    203157    203159    203161    203160    203162    203164    203163    203165
    203167    203166    203168    203170    203169    203171    203173    203172    203174
    203176    203175    203177    203179    203178    203180    203182    203181    203183
    203185    203184    203186    203188    203187    203189    203191    203190    203192
    203194    203193    203195    203197    203196    203198    203200    203199    203201
    203203    203202    203204    203206    203205    203207    203209    203208    203210
    203212    203211    203213    203215    203214    203216    203218    203217    203219
    203221    203220    203222    203224    203223    203225    203227    203226    203228
    203230    203229    203231    203233    203232    203234    203236    203235    203237
    203239    203238    203240    203242    203241    203243    203245    203244    203246
    203248    203247    203249    203251    203250    203252    203254    203253    203255
    203257    203256    203258    203260    203259    203261    203263    203262    203264
    203266    203265    203267    203269    203268    203270    203272    203271    203273
    203275    203274    203276    203278    203277    203279    203281    203280    203282
    203284    203283    203285    203287    203286    203288    203290    203289    203291
    203293    203292    203294    203296    203295    203297    203299    203298    203300
    203302    203301    203303    203305    203304    203306    203308    203307    203309
    203311    203310    203312    203314    203313    203315    203317    203316    203318
    203320    203319    203321    203323    203322    203324    203326    203325    203327
    203329    203328    203330    203332    203331    203333    203335    203334    203336
    203338    203337    203339    203341    203340    203342    203344    203343    203345
    203347    203346    203348    203350    203349    203351    203353    203352    203354
    203356    203355    203357    203359    203358    203360    203362    203361    203363
    203365    203364    203366    203368    203367    203369    203371    203370    203372
    203374    203373    203375    203377    203376    203378    203380    203379    203381
    203383    203382    203384    203386    203385    203387    203389    203388    203390
    203392    203391    203393    203395    203394    203396    203398    203397    203399
    203401    203400    203402    203404    203403    203405    203407    203406    203408
    203410    203409    203411    203413    203412    203414    203416    203415    203417
    203419    203418    203420    203422    203421    203423    203425    203424    203426
    203428    203427    203429    203431    203430    203432    203434    203433    203435
    203437    203436    203438    203440    203439    203441    203443    203442    203444
    203446    203445    203447    203449    203448    203450    203452    203451    203453
    203455    203454    203456    203458    203457    203459    203461    203460    203462
    203464    203463    203465    203467    203466    203468    203470    203469    203471
    203473    203472    203474    203476    203475    203477    203479    203478    203480
    203482    203481    203483    203485    203484    203486    203488    203487    203489
    203491    203490    203492    203494    203493    203495    203497    203496    203498
    203500    203499    203501    203503    203502    203504    203506    203505    203507
    203509    203508    203510    203512    203511    203513    203515    203514    203516
    203518    203517    203519    203521    203520    203522    203524    203523    203525
    203527    203526    203528    203530    203529    203531    203533    203532    203534
    203536    203535    203537    203539    203538    203540    203542    203541    203543
    203545    203544    203546    203548    203547    203549    203551    203550    203552
    203554    203553    203555    203557    203556    203558    203560    203559    203561
    203563    203562    203564    203566    203565    203567    203569    203568    203570
    203572    203571    203573    203575    203574    203576    203578    203577    203579
    203581    203580    203582    203584    203583    203585    203587    203586    203588
    203590    203589    203591    203593    203592    203594    203596    203595    203597
    203599    203598    203600    203602    203601    203603    203605    203604    203606
    203608    203607    203609    203611    203610    203612    203614    203613    203615
    203617    203616    203618    203620    203619    203621    203623    203622    203624
    203626    203625    203627    203629    203628    203630    203632    203631    203633
    203635    203634    203636    203638    203637    203639    203641    203640    203642
    203644    203643    203645    203647    203646    203648    203650    203649    203651
    203653    203652    203654    203656    203655    203657    203659    203658    203660
    203662    203661    203663    203665    203664    203666    203668    203667    203669
    203671    203670    203672    203674    203673    203675    203677    203676    203678
    203680    203679    203681    203683    203682    203684    203686    203685    203687
    203689    203688    203690    203692    203691    203693    203695    203694    203696
    203698    203697    203699    203701    203700    203702    203704    203703    203705
    203707    203706    203708    203710    203709    203711    203713    203712    203714
    203716    203715    203717    203719    203718    203720    203722    203721    203723
    203725    203724    203726    203728    203727    203729    203731    203730    203732
    203734    203733    203735    203737    203736    203738    203740    203739    203741
    203743    203742    203744    203746    203745    203747    203749    203748    203750
    203752    203751    203753    203755    203754    203756    203758    203757    203759
    203761    203760    203762    203764    203763    203765    203767    203766    203768
    203770    203769    203771    203773    203772    203774    203776    203775    203777
    203779    203778    203780    203782    203781    203783    203785    203784    203786
    203788    203787    203789    203791    203790    203792    203794    203793    203795
    203797    203796    203798    203800    203799    203801    203803    203802    203804
    203806    203805    203807    203809    203808    203810    203812    203811    203813
    203815    203814    203816    203818    203817    203819    203821    203820    203822
    203824    203823    203825    203827    203826    203828    203830    203829    203831
    203833    203832    203834    203836    203835    203837    203839    203838    203840
    203842    203841    203843    203845    203844    203846    203848    203847    203849
    203851    203850    203852    203854    203853    203855    203857    203856    203858
    203860    203859    203861    203863    203862    203864    203866    203865    203867
    203869    203868    203870    203872    203871    203873    203875    203874    203876
    203878    203877    203879    203881    203880    203882    203884    203883    203885
    203887    203886    203888    203890    203889    203891    203893    203892    203894
    203896    203895    203897    203899    203898    203900    203902    203901    203903
    203905    203904    203906    203908    203907    203909    203911    203910    203912
    203914    203913    203915    203917    203916    203918    203920    203919    203921
    203923    203922    203924    203926    203925    203927    203929    203928    203930
    203932    203931    203933    203935    203934    203936    203938    203937    203939
    203941    203940    203942    203944    203943    203945    203947    203946    203948
    203950    203949    203951    203953    203952    203954    203956    203955    203957
    203959    203958    203960    203962    203961    203963    203965    203964    203966
    203968    203967    203969    203971    203970    203972    203974    203973    203975
    203977    203976    203978    203980    203979    203981    203983    203982    203984
    203986    203985    203987    203989    203988    203990    203992    203991    203993
    203995    203994    203996    203998    203997    203999    204001    204000    204002
    204004    204003    204005    204007    204006    204008    204010    204009    204011
    204013    204012    204014    204016    204015    204017    204019    204018    204020
    204022    204021    204023    204025    204024    204026    204028    204027    204029
    204031    204030    204032    204034    204033    204035    204037    204036    204038
    204040    204039    204041    204043    204042    204044    204046    204045    204047
    204049    204048    204050    204052    204051    204053    204055    204054    204056
    204058    204057    204059    204061    204060    204062    204064    204063    204065
    204067    204066    204068    204070    204069    204071    204073    204072    204074
    204076    204075    204077    204079    204078    204080    204082    204081    204083
    204085    204084    204086    204088    204087    204089    204091    204090    204092
    204094    204093    204095    204097    204096    204098    204100    204099    204101
    204103    204102    204104    204106    204105    204107    204109    204108    204110
    204112    204111    204113    204115    204114    204116    204118    204117    204119
    204121    204120    204122    204124    204123    204125    204127    204126    204128
    204130    204129    204131    204133    204132    204134    204136    204135    204137
    204139    204138    204140    204142    204141    204143    204145    204144    204146
    204148    204147    204149    204151    204150    204152    204154    204153    204155
    204157    204156    204158    204160    204159    204161    204163    204162    204164
    204166    204165    204167    204169    204168    204170    204172    204171    204173
    204175    204174    204176    204178    204177    204179    204181    204180    204182
    204184    204183    204185    204187    204186    204188    204190    204189    204191
    204193    204192    204194    204196    204195    204197    204199    204198    204200
    204202    204201    204203    204205    204204    204206    204208    204207    204209
    204211    204210    204212    204214    204213    204215    204217    204216    204218
    204220    204219    204221    204223    204222    204224    204226    204225    204227
    204229    204228    204230    204232    204231    204233    204235    204234    204236
    204238    204237    204239    204241    204240    204242    204244    204243    204245
    204247    204246    204248    204250    204249    204251    204253    204252    204254
    204256    204255    204257    204259    204258    204260    204262    204261    204263
    204265    204264    204266    204268    204267    204269    204271    204270    204272
    204274    204273    204275    204277    204276    204278    204280    204279    204281
    204283    204282    204284    204286    204285    204287    204289    204288    204290
    204292    204291    204293    204295    204294    204296    204298    204297    204299
    204301    204300    204302    204304    204303    204305    204307    204306    204308
    204310    204309    204311    204313    204312    204314    204316    204315    204317
    204319    204318    204320    204322    204321    204323    204325    204324    204326
    204328    204327    204329    204331    204330    204332    204334    204333    204335
    204337    204336    204338    204340    204339    204341    204343    204342    204344
    204346    204345    204347    204349    204348    204350    204352    204351    204353
    204355    204354    204356    204358    204357    204359    204361    204360    204362
    204364    204363    204365    204367    204366    204368    204370    204369    204371
    204373    204372    204374    204376    204375    204377    204379    204378    204380
    204382    204381    204383    204385    204384    204386    204388    204387    204389
    204391    204390    204392    204394    204393    204395    204397    204396    204398
    204400    204399    204401    204403    204402    204404    204406    204405    204407
    204409    204408    204410    204412    204411    204413    204415    204414    204416
    204418    204417    204419    204421    204420    204422    204424    204423    204425
    204427    204426    204428    204430    204429    204431    204433    204432    204434
    204436    204435    204437    204439    204438    204440    204442    204441    204443
    204445    204444    204446    204448    204447    204449    204451    204450    204452
    204454    204453    204455    204457    204456    204458    204460    204459    204461
    204463    204462    204464    204466    204465    204467    204469    204468    204470
    204472    204471    204473    204475    204474    204476    204478    204477    204479
    204481    204480    204482    204484    204483    204485    204487    204486    204488
    204490    204489    204491    204493    204492    204494    204496    204495    204497
    204499    204498    204500    204502    204501    204503    204505    204504    204506
    204508    204507    204509    204511    204510    204512    204514    204513    204515
    204517    204516    204518    204520    204519    204521    204523    204522    204524
    204526    204525    204527    204529    204528    204530    204532    204531    204533
    204535    204534    204536    204538    204537    204539    204541    204540    204542
    204544    204543    204545    204547    204546    204548    204550    204549    204551
    204553    204552    204554    204556    204555    204557    204559    204558    204560
    204562    204561    204563    204565    204564    204566    204568    204567    204569
    204571    204570    204572    204574    204573    204575    204577    204576    204578
    204580    204579    204581    204583    204582    204584    204586    204585    204587
    204589    204588    204590    204592    204591    204593    204595    204594    204596
    204598    204597    204599    204601    204600    204602    204604    204603    204605
    204607    204606    204608    204610    204609    204611    204613    204612    204614
    204616    204615    204617    204619    204618    204620    204622    204621    204623
    204625    204624    204626    204628    204627    204629    204631    204630    204632
    204634    204633    204635    204637    204636    204638    204640    204639    204641
    204643    204642    204644    204646    204645    204647    204649    204648    204650
    204652    204651    204653    204655    204654    204656    204658    204657    204659
    204661    204660    204662    204664    204663    204665    204667    204666    204668
    204670    204669    204671    204673    204672    204674    204676    204675    204677
    204679    204678    204680    204682    204681    204683    204685    204684    204686
    204688    204687    204689    204691    204690    204692    204694    204693    204695
    204697    204696    204698    204700    204699    204701    204703    204702    204704
    204706    204705    204707    204709    204708    204710    204712    204711    204713
    204715    204714    204716    204718    204717    204719    204721    204720    204722
    204724    204723    204725    204727    204726    204728    204730    204729    204731
    204733    204732    204734    204736    204735    204737    204739    204738    204740
    204742    204741    204743    204745    204744    204746    204748    204747    204749
    204751    204750    204752    204754    204753    204755    204757    204756    204758
    204760    204759    204761    204763    204762    204764    204766    204765    204767
    204769    204768    204770    204772    204771    204773    204775    204774    204776
    204778    204777    204779    204781    204780    204782    204784    204783    204785
    204787    204786    204788    204790    204789    204791    204793    204792    204794
    204796    204795    204797    204799    204798    204800    204802    204801    204803
    204805    204804    204806    204808    204807    204809    204811    204810    204812
    204814    204813    204815    204817    204816    204818    204820    204819    204821
    204823    204822    204824    204826    204825    204827    204829    204828    204830
    204832    204831    204833    204835    204834    204836    204838    204837    204839
    204841    204840    204842    204844    204843    204845    204847    204846    204848
    204850    204849    204851    204853    204852    204854    204856    204855    204857
    204859    204858    204860    204862    204861    204863    204865    204864    204866
    204868    204867    204869    204871    204870    204872    204874    204873    204875
    204877    204876    204878    204880    204879    204881    204883    204882    204884
    204886    204885    204887    204889    204888    204890    204892    204891    204893
    204895    204894    204896    204898    204897    204899    204901    204900    204902
    204904    204903    204905    204907    204906    204908    204910    204909    204911
    204913    204912    204914    204916    204915    204917    204919    204918    204920
    204922    204921    204923    204925    204924    204926    204928    204927    204929
    204931    204930    204932    204934    204933    204935    204937    204936    204938
    204940    204939    204941    204943    204942    204944    204946    204945    204947
    204949    204948    204950    204952    204951    204953    204955    204954    204956
    204958    204957    204959    204961    204960    204962    204964    204963    204965
    204967    204966    204968    204970    204969    204971    204973    204972    204974
    204976    204975    204977    204979    204978    204980    204982    204981    204983
    204985    204984    204986    204988    204987    204989    204991    204990    204992
    204994    204993    204995    204997    204996    204998    205000    204999    205001
    205003    205002    205004    205006    205005    205007    205009    205008    205010
    205012    205011    205013    205015    205014    205016    205018    205017    205019
    205021    205020    205022    205024    205023    205025    205027    205026    205028
    205030    205029    205031    205033    205032    205034    205036    205035    205037
    205039    205038    205040    205042    205041    205043    205045    205044    205046
    205048    205047    205049    205051    205050    205052    205054    205053    205055
    205057    205056    205058    205060    205059    205061    205063    205062    205064
    205066    205065    205067    205069    205068    205070    205072    205071    205073
    205075    205074    205076    205078    205077    205079    205081    205080    205082
    205084    205083    205085    205087    205086    205088    205090    205089    205091
    205093    205092    205094    205096    205095    205097    205099    205098    205100
    205102    205101    205103    205105    205104    205106    205108    205107    205109
    205111    205110    205112    205114    205113    205115    205117    205116    205118
    205120    205119    205121    205123    205122    205124    205126    205125    205127
    205129    205128    205130    205132    205131    205133    205135    205134    205136
    205138    205137    205139    205141    205140    205142    205144    205143    205145
    205147    205146    205148    205150    205149    205151    205153    205152    205154
    205156    205155    205157    205159    205158    205160    205162    205161    205163
    205165    205164    205166    205168    205167    205169    205171    205170    205172
    205174    205173    205175    205177    205176    205178    205180    205179    205181
    205183    205182    205184    205186    205185    205187    205189    205188    205190
    205192    205191    205193    205195    205194    205196    205198    205197    205199
    205201    205200    205202    205204    205203    205205    205207    205206    205208
    205210    205209    205211    205213    205212    205214    205216    205215    205217
    205219    205218    205220    205222    205221    205223    205225    205224    205226
    205228    205227    205229    205231    205230    205232    205234    205233    205235
    205237    205236    205238    205240    205239    205241    205243    205242    205244
    205246    205245    205247    205249    205248    205250    205252    205251    205253
    205255    205254    205256    205258    205257    205259    205261    205260    205262
    205264    205263    205265    205267    205266    205268    205270    205269    205271
    205273    205272    205274    205276    205275    205277    205279    205278    205280
    205282    205281    205283    205285    205284    205286    205288    205287    205289
    205291    205290    205292    205294    205293    205295    205297    205296    205298
    205300    205299    205301    205303    205302    205304    205306    205305    205307
    205309    205308    205310    205312    205311    205313    205315    205314    205316
    205318    205317    205319    205321    205320    205322    205324    205323    205325
    205327    205326    205328    205330    205329    205331    205333    205332    205334
    205336    205335    205337    205339    205338    205340    205342    205341    205343
    205345    205344    205346    205348    205347    205349    205351    205350    205352
    205354    205353    205355    205357    205356    205358    205360    205359    205361
    205363    205362    205364    205366    205365    205367    205369    205368    205370
    205372    205371    205373    205375    205374    205376    205378    205377    205379
    205381    205380    205382    205384    205383    205385    205387    205386    205388
    205390    205389    205391    205393    205392    205394    205396    205395    205397
    205399    205398    205400    205402    205401    205403    205405    205404    205406
    205408    205407    205409    205411    205410    205412    205414    205413    205415
    205417    205416    205418    205420    205419    205421    205423    205422    205424
    205426    205425    205427    205429    205428    205430    205432    205431    205433
    205435    205434    205436    205438    205437    205439    205441    205440    205442
    205444    205443    205445    205447    205446    205448    205450    205449    205451
    205453    205452    205454    205456    205455    205457    205459    205458    205460
    205462    205461    205463    205465    205464    205466    205468    205467    205469
    205471    205470    205472    205474    205473    205475    205477    205476    205478
    205480    205479    205481    205483    205482    205484    205486    205485    205487
    205489    205488    205490    205492    205491    205493    205495    205494    205496
    205498    205497    205499    205501    205500    205502    205504    205503    205505
    205507    205506    205508    205510    205509    205511    205513    205512    205514
    205516    205515    205517    205519    205518    205520    205522    205521    205523
    205525    205524    205526    205528    205527    205529    205531    205530    205532
    205534    205533    205535    205537    205536    205538    205540    205539    205541
    205543    205542    205544    205546    205545    205547    205549    205548    205550
    205552    205551    205553    205555    205554    205556    205558    205557    205559
    205561    205560    205562    205564    205563    205565    205567    205566    205568
    205570    205569    205571    205573    205572    205574    205576    205575    205577
    205579    205578    205580    205582    205581    205583    205585    205584    205586
    205588    205587    205589    205591    205590    205592    205594    205593    205595
    205597    205596    205598    205600    205599    205601    205603    205602    205604
    205606    205605    205607    205609    205608    205610    205612    205611    205613
    205615    205614    205616    205618    205617    205619    205621    205620    205622
    205624    205623    205625    205627    205626    205628    205630    205629    205631
    205633    205632    205634    205636    205635    205637    205639    205638    205640
    205642    205641    205643    205645    205644    205646    205648    205647    205649
    205651    205650    205652    205654    205653    205655    205657    205656    205658
    205660    205659    205661    205663    205662    205664    205666    205665    205667
    205669    205668    205670    205672    205671    205673    205675    205674    205676
    205678    205677    205679    205681    205680    205682    205684    205683    205685
    205687    205686    205688    205690    205689    205691    205693    205692    205694
    205696    205695    205697    205699    205698    205700    205702    205701    205703
    205705    205704    205706    205708    205707    205709    205711    205710    205712
    205714    205713    205715    205717    205716    205718    205720    205719    205721
    205723    205722    205724    205726    205725    205727    205729    205728    205730
    205732    205731    205733    205735    205734    205736    205738    205737    205739
    205741    205740    205742    205744    205743    205745    205747    205746    205748
    205750    205749    205751    205753    205752    205754    205756    205755    205757
    205759    205758    205760    205762    205761    205763    205765    205764    205766
    205768    205767    205769    205771    205770    205772    205774    205773    205775
    205777    205776    205778    205780    205779    205781    205783    205782    205784
    205786    205785    205787    205789    205788    205790    205792    205791    205793
    205795    205794    205796    205798    205797    205799    205801    205800    205802
    205804    205803    205805    205807    205806    205808    205810    205809    205811
    205813    205812    205814    205816    205815    205817    205819    205818    205820
    205822    205821    205823    205825    205824    205826    205828    205827    205829
    205831    205830    205832    205834    205833    205835    205837    205836    205838
    205840    205839    205841    205843    205842    205844    205846    205845    205847
    205849    205848    205850    205852    205851    205853    205855    205854    205856
    205858    205857    205859    205861    205860    205862    205864    205863    205865
    205867    205866    205868    205870    205869    205871    205873    205872    205874
    205876    205875    205877    205879    205878    205880    205882    205881    205883
    205885    205884    205886    205888    205887    205889    205891    205890    205892
    205894    205893    205895    205897    205896    205898    205900    205899    205901
    205903    205902    205904    205906    205905    205907    205909    205908    205910
    205912    205911    205913    205915    205914    205916    205918    205917    205919
    205921    205920    205922    205924    205923    205925    205927    205926    205928
    205930    205929    205931    205933    205932    205934    205936    205935    205937
    205939    205938    205940    205942    205941    205943    205945    205944    205946
    205948    205947    205949    205951    205950    205952    205954    205953    205955
    205957    205956    205958    205960    205959    205961    205963    205962    205964
    205966    205965    205967    205969    205968    205970    205972    205971    205973
    205975    205974    205976    205978    205977    205979    205981    205980    205982
    205984    205983    205985    205987    205986    205988    205990    205989    205991
    205993    205992    205994    205996    205995    205997    205999    205998    206000
    206002    206001    206003    206005    206004    206006    206008    206007    206009
    206011    206010    206012    206014    206013    206015    206017    206016    206018
    206020    206019    206021    206023    206022    206024    206026    206025    206027
    206029    206028    206030    206032    206031    206033    206035    206034    206036
    206038    206037    206039    206041    206040    206042    206044    206043    206045
    206047    206046    206048    206050    206049    206051    206053    206052    206054
    206056    206055    206057    206059    206058    206060    206062    206061    206063
    206065    206064    206066    206068    206067    206069    206071    206070    206072
    206074    206073    206075    206077    206076    206078    206080    206079    206081
    206083    206082    206084    206086    206085    206087    206089    206088    206090
    206092    206091    206093    206095    206094    206096    206098    206097    206099
    206101    206100    206102    206104    206103    206105    206107    206106    206108
    206110    206109    206111    206113    206112    206114    206116    206115    206117
    206119    206118    206120    206122    206121    206123    206125    206124    206126
    206128    206127    206129    206131    206130    206132    206134    206133    206135
    206137    206136    206138    206140    206139    206141    206143    206142    206144
    206146    206145    206147    206149    206148    206150    206152    206151    206153
    206155    206154    206156    206158    206157    206159    206161    206160    206162
    206164    206163    206165    206167    206166    206168    206170    206169    206171
    206173    206172    206174    206176    206175    206177    206179    206178    206180
    206182    206181    206183    206185    206184    206186    206188    206187    206189
    206191    206190    206192    206194    206193    206195    206197    206196    206198
    206200    206199    206201    206203    206202    206204    206206    206205    206207
    206209    206208    206210    206212    206211    206213    206215    206214    206216
    206218    206217    206219    206221    206220    206222    206224    206223    206225
    206227    206226    206228    206230    206229    206231    206233    206232    206234
    206236    206235    206237    206239    206238    206240    206242    206241    206243
    206245    206244    206246    206248    206247    206249    206251    206250    206252
    206254    206253    206255    206257    206256    206258    206260    206259    206261
    206263    206262    206264    206266    206265    206267    206269    206268    206270
    206272    206271    206273    206275    206274    206276    206278    206277    206279
    206281    206280    206282    206284    206283    206285    206287    206286    206288
    206290    206289    206291    206293    206292    206294    206296    206295    206297
    206299    206298    206300    206302    206301    206303    206305    206304    206306
    206308    206307    206309    206311    206310    206312    206314    206313    206315
    206317    206316    206318    206320    206319    206321    206323    206322    206324
    206326    206325    206327    206329    206328    206330    206332    206331    206333
    206335    206334    206336    206338    206337    206339    206341    206340    206342
    206344    206343    206345    206347    206346    206348    206350    206349    206351
    206353    206352    206354    206356    206355    206357    206359    206358    206360
    206362    206361    206363    206365    206364    206366    206368    206367    206369
    206371    206370    206372    206374    206373    206375    206377    206376    206378
    206380    206379    206381    206383    206382    206384    206386    206385    206387
    206389    206388    206390    206392    206391    206393    206395    206394    206396
    206398    206397    206399    206401    206400    206402    206404    206403    206405
    206407    206406    206408    206410    206409    206411    206413    206412    206414
    206416    206415    206417    206419    206418    206420    206422    206421    206423
    206425    206424    206426    206428    206427    206429    206431    206430    206432
    206434    206433    206435    206437    206436    206438    206440    206439    206441
    206443    206442    206444    206446    206445    206447    206449    206448    206450
    206452    206451    206453    206455    206454    206456    206458    206457    206459
    206461    206460    206462    206464    206463    206465    206467    206466    206468
    206470    206469    206471    206473    206472    206474    206476    206475    206477
    206479    206478    206480    206482    206481    206483    206485    206484    206486
    206488    206487    206489    206491    206490    206492    206494    206493    206495
    206497    206496    206498    206500    206499    206501    206503    206502    206504
    206506    206505    206507    206509    206508    206510    206512    206511    206513
    206515    206514    206516    206518    206517    206519    206521    206520    206522
    206524    206523    206525    206527    206526    206528    206530    206529    206531
    206533    206532    206534    206536    206535    206537    206539    206538    206540
    206542    206541    206543    206545    206544    206546    206548    206547    206549
    206551    206550    206552    206554    206553    206555    206557    206556    206558
    206560    206559    206561    206563    206562    206564    206566    206565    206567
    206569    206568    206570    206572    206571    206573    206575    206574    206576
    206578    206577    206579    206581    206580    206582    206584    206583    206585
    206587    206586    206588    206590    206589    206591    206593    206592    206594
    206596    206595    206597    206599    206598    206600    206602    206601    206603
    206605    206604    206606    206608    206607    206609    206611    206610    206612
    206614    206613    206615    206617    206616    206618    206620    206619    206621
    206623    206622    206624    206626    206625    206627    206629    206628    206630
    206632    206631    206633    206635    206634    206636    206638    206637    206639
    206641    206640    206642    206644    206643    206645    206647    206646    206648
    206650    206649    206651    206653    206652    206654    206656    206655    206657
    206659    206658    206660    206662    206661    206663    206665    206664    206666
    206668    206667    206669    206671    206670    206672    206674    206673    206675
    206677    206676    206678    206680    206679    206681    206683    206682    206684
    206686    206685    206687    206689    206688    206690    206692    206691    206693
    206695    206694    206696    206698    206697    206699    206701    206700    206702
    206704    206703    206705    206707    206706    206708    206710    206709    206711
    206713    206712    206714    206716    206715    206717    206719    206718    206720
    206722    206721    206723    206725    206724    206726    206728    206727    206729
    206731    206730    206732    206734    206733    206735    206737    206736    206738
    206740    206739    206741    206743    206742    206744    206746    206745    206747
    206749    206748    206750    206752    206751    206753    206755    206754    206756
    206758    206757    206759    206761    206760    206762    206764    206763    206765
    206767    206766    206768    206770    206769    206771    206773    206772    206774
    206776    206775    206777    206779    206778    206780    206782    206781    206783
    206785    206784    206786    206788    206787    206789    206791    206790    206792
    206794    206793    206795    206797    206796    206798    206800    206799    206801
    206803    206802    206804    206806    206805    206807    206809    206808    206810
    206812    206811    206813    206815    206814    206816    206818    206817    206819
    206821    206820    206822    206824    206823    206825    206827    206826    206828
    206830    206829    206831    206833    206832    206834    206836    206835    206837
    206839    206838    206840    206842    206841    206843    206845    206844    206846
    206848    206847    206849    206851    206850    206852    206854    206853    206855
    206857    206856    206858    206860    206859    206861    206863    206862    206864
    206866    206865    206867    206869    206868    206870    206872    206871    206873
    206875    206874    206876    206878    206877    206879    206881    206880    206882
    206884    206883    206885    206887    206886    206888    206890    206889    206891
    206893    206892    206894    206896    206895    206897    206899    206898    206900
    206902    206901    206903    206905    206904    206906    206908    206907    206909
    206911    206910    206912    206914    206913    206915    206917    206916    206918
    206920    206919    206921    206923    206922    206924    206926    206925    206927
    206929    206928    206930    206932    206931    206933    206935    206934    206936
    206938    206937    206939    206941    206940    206942    206944    206943    206945
    206947    206946    206948    206950    206949    206951    206953    206952    206954
    206956    206955    206957    206959    206958    206960    206962    206961    206963
    206965    206964    206966    206968    206967    206969    206971    206970    206972
    206974    206973    206975    206977    206976    206978    206980    206979    206981
    206983    206982    206984    206986    206985    206987    206989    206988    206990
    206992    206991    206993    206995    206994    206996    206998    206997    206999
    207001    207000    207002    207004    207003    207005    207007    207006    207008
    207010    207009    207011    207013    207012    207014    207016    207015    207017
    207019    207018    207020    207022    207021    207023    207025    207024    207026
    207028    207027    207029    207031    207030    207032    207034    207033    207035
    207037    207036    207038    207040    207039    207041    207043    207042    207044
    207046    207045    207047    207049    207048    207050    207052    207051    207053
    207055    207054    207056    207058    207057    207059    207061    207060    207062
    207064    207063    207065    207067    207066    207068    207070    207069    207071
    207073    207072    207074    207076    207075    207077    207079    207078    207080
    207082    207081    207083    207085    207084    207086    207088    207087    207089
    207091    207090    207092    207094    207093    207095    207097    207096    207098
    207100    207099    207101    207103    207102    207104    207106    207105    207107
    207109    207108    207110    207112    207111    207113    207115    207114    207116
    207118    207117    207119    207121    207120    207122    207124    207123    207125
    207127    207126    207128    207130    207129    207131    207133    207132    207134
    207136    207135    207137    207139    207138    207140    207142    207141    207143
    207145    207144    207146    207148    207147    207149    207151    207150    207152
    207154    207153    207155    207157    207156    207158    207160    207159    207161
    207163    207162    207164    207166    207165    207167    207169    207168    207170
    207172    207171    207173    207175    207174    207176    207178    207177    207179
    207181    207180    207182    207184    207183    207185    207187    207186    207188
    207190    207189    207191    207193    207192    207194    207196    207195    207197
    207199    207198    207200    207202    207201    207203    207205    207204    207206
    207208    207207    207209    207211    207210    207212    207214    207213    207215
    207217    207216    207218    207220    207219    207221    207223    207222    207224
    207226    207225    207227    207229    207228    207230    207232    207231    207233
    207235    207234    207236    207238    207237    207239    207241    207240    207242
    207244    207243    207245    207247    207246    207248    207250    207249    207251
    207253    207252    207254    207256    207255    207257    207259    207258    207260
    207262    207261    207263    207265    207264    207266    207268    207267    207269
    207271    207270    207272    207274    207273    207275    207277    207276    207278
    207280    207279    207281    207283    207282    207284    207286    207285    207287
    207289    207288    207290    207292    207291    207293    207295    207294    207296
    207298    207297    207299    207301    207300    207302    207304    207303    207305
    207307    207306    207308    207310    207309    207311    207313    207312    207314
    207316    207315    207317    207319    207318    207320    207322    207321    207323
    207325    207324    207326    207328    207327    207329    207331    207330    207332
    207334    207333    207335    207337    207336    207338    207340    207339    207341
    207343    207342    207344    207346    207345    207347    207349    207348    207350
    207352    207351    207353    207355    207354    207356    207358    207357    207359
    207361    207360    207362    207364    207363    207365    207367    207366    207368
    207370    207369    207371    207373    207372    207374    207376    207375    207377
    207379    207378    207380    207382    207381    207383    207385    207384    207386
    207388    207387    207389    207391    207390    207392    207394    207393    207395
    207397    207396    207398    207400    207399    207401    207403    207402    207404
    207406    207405    207407    207409    207408    207410    207412    207411    207413
    207415    207414    207416    207418    207417    207419    207421    207420    207422
    207424    207423    207425    207427    207426    207428    207430    207429    207431
    207433    207432    207434    207436    207435    207437    207439    207438    207440
    207442    207441    207443    207445    207444    207446    207448    207447    207449
    207451    207450    207452    207454    207453    207455    207457    207456    207458
    207460    207459    207461    207463    207462    207464    207466    207465    207467
    207469    207468    207470    207472    207471    207473    207475    207474    207476
    207478    207477    207479    207481    207480    207482    207484    207483    207485
    207487    207486    207488    207490    207489    207491    207493    207492    207494
    207496    207495    207497    207499    207498    207500    207502    207501    207503
    207505    207504    207506    207508    207507    207509    207511    207510    207512
    207514    207513    207515    207517    207516    207518    207520    207519    207521
    207523    207522    207524    207526    207525    207527    207529    207528    207530
    207532    207531    207533    207535    207534    207536    207538    207537    207539
    207541    207540    207542    207544    207543    207545    207547    207546    207548
    207550    207549    207551    207553    207552    207554    207556    207555    207557
    207559    207558    207560    207562    207561    207563    207565    207564    207566
    207568    207567    207569    207571    207570    207572    207574    207573    207575
    207577    207576    207578    207580    207579    207581    207583    207582    207584
    207586    207585    207587    207589    207588    207590    207592    207591    207593
    207595    207594    207596    207598    207597    207599    207601    207600    207602
    207604    207603    207605    207607    207606    207608    207610    207609    207611
    207613    207612    207614    207616    207615    207617    207619    207618    207620
    207622    207621    207623    207625    207624    207626    207628    207627    207629
    207631    207630    207632    207634    207633    207635    207637    207636    207638
    207640    207639    207641    207643    207642    207644    207646    207645    207647
    207649    207648    207650    207652    207651    207653    207655    207654    207656
    207658    207657    207659    207661    207660    207662    207664    207663    207665
    207667    207666    207668    207670    207669    207671    207673    207672    207674
    207676    207675    207677    207679    207678    207680    207682    207681    207683
    207685    207684    207686    207688    207687    207689    207691    207690    207692
    207694    207693    207695    207697    207696    207698    207700    207699    207701
    207703    207702    207704    207706    207705    207707    207709    207708    207710
    207712    207711    207713    207715    207714    207716    207718    207717    207719
    207721    207720    207722    207724    207723    207725    207727    207726    207728
    207730    207729    207731    207733    207732    207734    207736    207735    207737
    207739    207738    207740    207742    207741    207743    207745    207744    207746
    207748    207747    207749    207751    207750    207752    207754    207753    207755
    207757    207756    207758    207760    207759    207761    207763    207762    207764
    207766    207765    207767    207769    207768    207770    207772    207771    207773
    207775    207774    207776    207778    207777    207779    207781    207780    207782
    207784    207783    207785    207787    207786    207788    207790    207789    207791
    207793    207792    207794    207796    207795    207797    207799    207798    207800
    207802    207801    207803    207805    207804    207806    207808    207807    207809
    207811    207810    207812    207814    207813    207815    207817    207816    207818
    207820    207819    207821    207823    207822    207824    207826    207825    207827
    207829    207828    207830    207832    207831    207833    207835    207834    207836
    207838    207837    207839    207841    207840    207842    207844    207843    207845
    207847    207846    207848    207850    207849    207851    207853    207852    207854
    207856    207855    207857    207859    207858    207860    207862    207861    207863
    207865    207864    207866    207868    207867    207869    207871    207870    207872
    207874    207873    207875    207877    207876    207878    207880    207879    207881
    207883    207882    207884    207886    207885    207887    207889    207888    207890
    207892    207891    207893    207895    207894    207896    207898    207897    207899
    207901    207900    207902    207904    207903    207905    207907    207906    207908
    207910    207909    207911    207913    207912    207914    207916    207915    207917
    207919    207918    207920    207922    207921    207923    207925    207924    207926
    207928    207927    207929    207931    207930    207932    207934    207933    207935
    207937    207936    207938    207940    207939    207941    207943    207942    207944
    207946    207945    207947    207949    207948    207950    207952    207951    207953
    207955    207954    207956    207958    207957    207959    207961    207960    207962
    207964    207963    207965    207967    207966    207968    207970    207969    207971
    207973    207972    207974    207976    207975    207977    207979    207978    207980
    207982    207981    207983    207985    207984    207986    207988    207987    207989
    207991    207990    207992    207994    207993    207995    207997    207996    207998
    208000    207999    208001    208003    208002    208004    208006    208005    208007
    208009    208008    208010    208012    208011    208013    208015    208014    208016
    208018    208017    208019    208021    208020    208022    208024    208023    208025
    208027    208026    208028    208030    208029    208031    208033    208032    208034
    208036    208035    208037    208039    208038    208040    208042    208041    208043
    208045    208044    208046    208048    208047    208049    208051    208050    208052
    208054    208053    208055    208057    208056    208058    208060    208059    208061
    208063    208062    208064    208066    208065    208067    208069    208068    208070
    208072    208071    208073    208075    208074    208076    208078    208077    208079
    208081    208080    208082    208084    208083    208085    208087    208086    208088
    208090    208089    208091    208093    208092    208094    208096    208095    208097
    208099    208098    208100    208102    208101    208103    208105    208104    208106
    208108    208107    208109    208111    208110    208112    208114    208113    208115
    208117    208116    208118    208120    208119    208121    208123    208122    208124
    208126    208125    208127    208129    208128    208130    208132    208131    208133
    208135    208134    208136    208138    208137    208139    208141    208140    208142
    208144    208143    208145    208147    208146    208148    208150    208149    208151
    208153    208152    208154    208156    208155    208157    208159    208158    208160
    208162    208161    208163    208165    208164    208166    208168    208167    208169
    208171    208170    208172    208174    208173    208175    208177    208176    208178
    208180    208179    208181    208183    208182    208184    208186    208185    208187
    208189    208188    208190    208192    208191    208193    208195    208194    208196
    208198    208197    208199    208201    208200    208202    208204    208203    208205
    208207    208206    208208    208210    208209    208211    208213    208212    208214
    208216    208215    208217    208219    208218    208220    208222    208221    208223
    208225    208224    208226    208228    208227    208229    208231    208230    208232
    208234    208233    208235    208237    208236    208238    208240    208239    208241
    208243    208242    208244    208246    208245    208247    208249    208248    208250
    208252    208251    208253    208255    208254    208256    208258    208257    208259
    208261    208260    208262    208264    208263    208265    208267    208266    208268
    208270    208269    208271    208273    208272    208274    208276    208275    208277
    208279    208278    208280    208282    208281    208283    208285    208284    208286
    208288    208287    208289    208291    208290    208292    208294    208293    208295
    208297    208296    208298    208300    208299    208301    208303    208302    208304
    208306    208305    208307    208309    208308    208310    208312    208311    208313
    208315    208314    208316    208318    208317    208319    208321    208320    208322
    208324    208323    208325    208327    208326    208328    208330    208329    208331
    208333    208332    208334    208336    208335    208337    208339    208338    208340
    208342    208341    208343    208345    208344    208346    208348    208347    208349
    208351    208350    208352    208354    208353    208355    208357    208356    208358
    208360    208359    208361    208363    208362    208364    208366    208365    208367
    208369    208368    208370    208372    208371    208373    208375    208374    208376
    208378    208377    208379    208381    208380    208382    208384    208383    208385
    208387    208386    208388    208390    208389    208391    208393    208392    208394
    208396    208395    208397    208399    208398    208400    208402    208401    208403
    208405    208404    208406    208408    208407    208409    208411    208410    208412
    208414    208413    208415    208417    208416    208418    208420    208419    208421
    208423    208422    208424    208426    208425    208427    208429    208428    208430
    208432    208431    208433    208435    208434    208436    208438    208437    208439
    208441    208440    208442    208444    208443    208445    208447    208446    208448
    208450    208449    208451    208453    208452    208454    208456    208455    208457
    208459    208458    208460    208462    208461    208463    208465    208464    208466
    208468    208467    208469    208471    208470    208472    208474    208473    208475
    208477    208476    208478    208480    208479    208481    208483    208482    208484
    208486    208485    208487    208489    208488    208490    208492    208491    208493
    208495    208494    208496    208498    208497    208499    208501    208500    208502
    208504    208503    208505    208507    208506    208508    208510    208509    208511
    208513    208512    208514    208516    208515    208517    208519    208518    208520
    208522    208521    208523    208525    208524    208526    208528    208527    208529
    208531    208530    208532    208534    208533    208535    208537    208536    208538
    208540    208539    208541    208543    208542    208544    208546    208545    208547
    208549    208548    208550    208552    208551    208553    208555    208554    208556
    208558    208557    208559    208561    208560    208562    208564    208563    208565
    208567    208566    208568    208570    208569    208571    208573    208572    208574
    208576    208575    208577    208579    208578    208580    208582    208581    208583
    208585    208584    208586    208588    208587    208589    208591    208590    208592
    208594    208593    208595    208597    208596    208598    208600    208599    208601
    208603    208602    208604    208606    208605    208607    208609    208608    208610
    208612    208611    208613    208615    208614    208616    208618    208617    208619
    208621    208620    208622    208624    208623    208625    208627    208626    208628
    208630    208629    208631    208633    208632    208634    208636    208635    208637
    208639    208638    208640    208642    208641    208643    208645    208644    208646
    208648    208647    208649    208651    208650    208652    208654    208653    208655
    208657    208656    208658    208660    208659    208661    208663    208662    208664
    208666    208665    208667    208669    208668    208670    208672    208671    208673
    208675    208674    208676    208678    208677    208679    208681    208680    208682
    208684    208683    208685    208687    208686    208688    208690    208689    208691
    208693    208692    208694    208696    208695    208697    208699    208698    208700
    208702    208701    208703    208705    208704    208706    208708    208707    208709
    208711    208710    208712    208714    208713    208715    208717    208716    208718
    208720    208719    208721    208723    208722    208724    208726    208725    208727
    208729    208728    208730    208732    208731    208733    208735    208734    208736
    208738    208737    208739    208741    208740    208742    208744    208743    208745
    208747    208746    208748    208750    208749    208751    208753    208752    208754
    208756    208755    208757    208759    208758    208760    208762    208761    208763
    208765    208764    208766    208768    208767    208769    208771    208770    208772
    208774    208773    208775    208777    208776    208778    208780    208779    208781
    208783    208782    208784    208786    208785    208787    208789    208788    208790
    208792    208791    208793    208795    208794    208796    208798    208797    208799
    208801    208800    208802    208804    208803    208805    208807    208806    208808
    208810    208809    208811    208813    208812    208814    208816    208815    208817
    208819    208818    208820    208822    208821    208823    208825    208824    208826
    208828    208827    208829    208831    208830    208832    208834    208833    208835
    208837    208836    208838    208840    208839    208841    208843    208842    208844
    208846    208845    208847    208849    208848    208850    208852    208851    208853
    208855    208854    208856    208858    208857    208859    208861    208860    208862
    208864    208863    208865    208867    208866    208868    208870    208869    208871
    208873    208872    208874    208876    208875    208877    208879    208878    208880
    208882    208881    208883    208885    208884    208886    208888    208887    208889
    208891    208890    208892    208894    208893    208895    208897    208896    208898
    208900    208899    208901    208903    208902    208904    208906    208905    208907
    208909    208908    208910    208912    208911    208913    208915    208914    208916
    208918    208917    208919    208921    208920    208922    208924    208923    208925
    208927    208926    208928    208930    208929    208931    208933    208932    208934
    208936    208935    208937    208939    208938    208940    208942    208941    208943
    208945    208944    208946    208948    208947    208949    208951    208950    208952
    208954    208953    208955    208957    208956    208958    208960    208959    208961
    208963    208962    208964    208966    208965    208967    208969    208968    208970
    208972    208971    208973    208975    208974    208976    208978    208977    208979
    208981    208980    208982    208984    208983    208985    208987    208986    208988
    208990    208989    208991    208993    208992    208994    208996    208995    208997
    208999    208998    209000    209002    209001    209003    209005    209004    209006
    209008    209007    209009    209011    209010    209012    209014    209013    209015
    209017    209016    209018    209020    209019    209021    209023    209022    209024
    209026    209025    209027    209029    209028    209030    209032    209031    209033
    209035    209034    209036    209038    209037    209039    209041    209040    209042
    209044    209043    209045    209047    209046    209048    209050    209049    209051
    209053    209052    209054    209056    209055    209057    209059    209058    209060
    209062    209061    209063    209065    209064    209066    209068    209067    209069
    209071    209070    209072    209074    209073    209075    209077    209076    209078
    209080    209079    209081    209083    209082    209084    209086    209085    209087
    209089    209088    209090    209092    209091    209093    209095    209094    209096
    209098    209097    209099    209101    209100    209102    209104    209103    209105
    209107    209106    209108    209110    209109    209111    209113    209112    209114
    209116    209115    209117    209119    209118    209120    209122    209121    209123
    209125    209124    209126    209128    209127    209129    209131    209130    209132
    209134    209133    209135    209137    209136    209138    209140    209139    209141
    209143    209142    209144    209146    209145    209147    209149    209148    209150
    209152    209151    209153    209155    209154    209156    209158    209157    209159
    209161    209160    209162    209164    209163    209165    209167    209166    209168
    209170    209169    209171    209173    209172    209174    209176    209175    209177
    209179    209178    209180    209182    209181    209183    209185    209184    209186
    209188    209187    209189    209191    209190    209192    209194    209193    209195
    209197    209196    209198    209200    209199    209201    209203    209202    209204
    209206    209205    209207    209209    209208    209210    209212    209211    209213
    209215    209214    209216    209218    209217    209219    209221    209220    209222
    209224    209223    209225    209227    209226    209228    209230    209229    209231
    209233    209232    209234    209236    209235    209237    209239    209238    209240
    209242    209241    209243    209245    209244    209246    209248    209247    209249
    209251    209250    209252    209254    209253    209255    209257    209256    209258
    209260    209259    209261    209263    209262    209264    209266    209265    209267
    209269    209268    209270    209272    209271    209273    209275    209274    209276
    209278    209277    209279    209281    209280    209282    209284    209283    209285
    209287    209286    209288    209290    209289    209291    209293    209292    209294
    209296    209295    209297    209299    209298    209300    209302    209301    209303
    209305    209304    209306    209308    209307    209309    209311    209310    209312
    209314    209313    209315    209317    209316    209318    209320    209319    209321
    209323    209322    209324    209326    209325    209327    209329    209328    209330
    209332    209331    209333    209335    209334    209336    209338    209337    209339
    209341    209340    209342    209344    209343    209345    209347    209346    209348
    209350    209349    209351    209353    209352    209354    209356    209355    209357
    209359    209358    209360    209362    209361    209363    209365    209364    209366
    209368    209367    209369    209371    209370    209372    209374    209373    209375
    209377    209376    209378    209380    209379    209381    209383    209382    209384
    209386    209385    209387    209389    209388    209390    209392    209391    209393
    209395    209394    209396    209398    209397    209399    209401    209400    209402
    209404    209403    209405    209407    209406    209408    209410    209409    209411
    209413    209412    209414    209416    209415    209417    209419    209418    209420
    209422    209421    209423    209425    209424    209426    209428    209427    209429
    209431    209430    209432    209434    209433    209435    209437    209436    209438
    209440    209439    209441    209443    209442    209444    209446    209445    209447
    209449    209448    209450    209452    209451    209453    209455    209454    209456
    209458    209457    209459    209461    209460    209462    209464    209463    209465
    209467    209466    209468    209470    209469    209471    209473    209472    209474
    209476    209475    209477    209479    209478    209480    209482    209481    209483
    209485    209484    209486    209488    209487    209489    209491    209490    209492
    209494    209493    209495    209497    209496    209498    209500    209499    209501
    209503    209502    209504    209506    209505    209507    209509    209508    209510
    209512    209511    209513    209515    209514    209516    209518    209517    209519
    209521    209520    209522    209524    209523    209525    209527    209526    209528
    209530    209529    209531    209533    209532    209534    209536    209535    209537
    209539    209538    209540    209542    209541    209543    209545    209544    209546
    209548    209547    209549    209551    209550    209552    209554    209553    209555
    209557    209556    209558    209560    209559    209561    209563    209562    209564
    209566    209565    209567    209569    209568    209570    209572    209571    209573
    209575    209574    209576    209578    209577    209579    209581    209580    209582
    209584    209583    209585    209587    209586    209588    209590    209589    209591
    209593    209592    209594    209596    209595    209597    209599    209598    209600
    209602    209601    209603    209605    209604    209606    209608    209607    209609
    209611    209610    209612    209614    209613    209615    209617    209616    209618
    209620    209619    209621    209623    209622    209624    209626    209625    209627
    209629    209628    209630    209632    209631    209633    209635    209634    209636
    209638    209637    209639    209641    209640    209642    209644    209643    209645
    209647    209646    209648    209650    209649    209651    209653    209652    209654
    209656    209655    209657    209659    209658    209660    209662    209661    209663
    209665    209664    209666    209668    209667    209669    209671    209670    209672
    209674    209673    209675    209677    209676    209678    209680    209679    209681
    209683    209682    209684    209686    209685    209687    209689    209688    209690
    209692    209691    209693    209695    209694    209696    209698    209697    209699
    209701    209700    209702    209704    209703    209705    209707    209706    209708
    209710    209709    209711    209713    209712    209714    209716    209715    209717
    209719    209718    209720    209722    209721    209723    209725    209724    209726
    209728    209727    209729    209731    209730    209732    209734    209733    209735
    209737    209736    209738    209740    209739    209741    209743    209742    209744
    209746    209745    209747    209749    209748    209750    209752    209751    209753
    209755    209754    209756    209758    209757    209759    209761    209760    209762
    209764    209763    209765    209767    209766    209768    209770    209769    209771
    209773    209772    209774    209776    209775    209777    209779    209778    209780
    209782    209781    209783    209785    209784    209786    209788    209787    209789
    209791    209790    209792    209794    209793    209795    209797    209796    209798
    209800    209799    209801    209803    209802    209804    209806    209805    209807
    209809    209808    209810    209812    209811    209813    209815    209814    209816
    209818    209817    209819    209821    209820    209822    209824    209823    209825
    209827    209826    209828    209830    209829    209831    209833    209832    209834
    209836    209835    209837    209839    209838    209840    209842    209841    209843
    209845    209844    209846    209848    209847    209849    209851    209850    209852
    209854    209853    209855    209857    209856    209858    209860    209859    209861
    209863    209862    209864    209866    209865    209867    209869    209868    209870
    209872    209871    209873    209875    209874    209876    209878    209877    209879
    209881    209880    209882    209884    209883    209885    209887    209886    209888
    209890    209889    209891    209893    209892    209894    209896    209895    209897
    209899    209898    209900    209902    209901    209903    209905    209904    209906
    209908    209907    209909    209911    209910    209912    209914    209913    209915
    209917    209916    209918    209920    209919    209921    209923    209922    209924
    209926    209925    209927    209929    209928    209930    209932    209931    209933
    209935    209934    209936    209938    209937    209939    209941    209940    209942
    209944    209943    209945    209947    209946    209948    209950    209949    209951
    209953    209952    209954    209956    209955    209957    209959    209958    209960
    209962    209961    209963    209965    209964    209966    209968    209967    209969
    209971    209970    209972    209974    209973    209975    209977    209976    209978
    209980    209979    209981    209983    209982    209984    209986    209985    209987
    209989    209988    209990    209992    209991    209993    209995    209994    209996
    209998    209997    209999    210001    210000    210002    210004    210003    210005
    210007    210006    210008    210010    210009    210011    210013    210012    210014
    210016    210015    210017    210019    210018    210020    210022    210021    210023
    210025    210024    210026    210028    210027    210029    210031    210030    210032
    210034    210033    210035    210037    210036    210038    210040    210039    210041
    210043    210042    210044    210046    210045    210047    210049    210048    210050
    210052    210051    210053    210055    210054    210056    210058    210057    210059
    210061    210060    210062    210064    210063    210065    210067    210066    210068
    210070    210069    210071    210073    210072    210074    210076    210075    210077
    210079    210078    210080    210082    210081    210083    210085    210084    210086
    210088    210087    210089    210091    210090    210092    210094    210093    210095
    210097    210096    210098    210100    210099    210101    210103    210102    210104
    210106    210105    210107    210109    210108    210110    210112    210111    210113
    210115    210114    210116    210118    210117    210119    210121    210120    210122
    210124    210123    210125    210127    210126    210128    210130    210129    210131
    210133    210132    210134    210136    210135    210137    210139    210138    210140
    210142    210141    210143    210145    210144    210146    210148    210147    210149
    210151    210150    210152    210154    210153    210155    210157    210156    210158
    210160    210159    210161    210163    210162    210164    210166    210165    210167
    210169    210168    210170    210172    210171    210173    210175    210174    210176
    210178    210177    210179    210181    210180    210182    210184    210183    210185
    210187    210186    210188    210190    210189    210191    210193    210192    210194
    210196    210195    210197    210199    210198    210200    210202    210201    210203
    210205    210204    210206    210208    210207    210209    210211    210210    210212
    210214    210213    210215    210217    210216    210218    210220    210219    210221
    210223    210222    210224    210226    210225    210227    210229    210228    210230
    210232    210231    210233    210235    210234    210236    210238    210237    210239
    210241    210240    210242    210244    210243    210245    210247    210246    210248
    210250    210249    210251    210253    210252    210254    210256    210255    210257
    210259    210258    210260    210262    210261    210263    210265    210264    210266
    210268    210267    210269    210271    210270    210272    210274    210273    210275
    210277    210276    210278    210280    210279    210281    210283    210282    210284
    210286    210285    210287    210289    210288    210290    210292    210291    210293
    210295    210294    210296    210298    210297    210299    210301    210300    210302
    210304    210303    210305    210307    210306    210308    210310    210309    210311
    210313    210312    210314    210316    210315    210317    210319    210318    210320
    210322    210321    210323    210325    210324    210326    210328    210327    210329
    210331    210330    210332    210334    210333    210335    210337    210336    210338
    210340    210339    210341    210343    210342    210344    210346    210345    210347
    210349    210348    210350    210352    210351    210353    210355    210354    210356
    210358    210357    210359    210361    210360    210362    210364    210363    210365
    210367    210366    210368    210370    210369    210371    210373    210372    210374
    210376    210375    210377    210379    210378    210380    210382    210381    210383
    210385    210384    210386    210388    210387    210389    210391    210390    210392
    210394    210393    210395    210397    210396    210398    210400    210399    210401
    210403    210402    210404    210406    210405    210407    210409    210408    210410
    210412    210411    210413    210415    210414    210416    210418    210417    210419
    210421    210420    210422    210424    210423    210425    210427    210426    210428
    210430    210429    210431    210433    210432    210434    210436    210435    210437
    210439    210438    210440    210442    210441    210443    210445    210444    210446
    210448    210447    210449    210451    210450    210452    210454    210453    210455
    210457    210456    210458    210460    210459    210461    210463    210462    210464
    210466    210465    210467    210469    210468    210470    210472    210471    210473
    210475    210474    210476    210478    210477    210479    210481    210480    210482
    210484    210483    210485    210487    210486    210488    210490    210489    210491
    210493    210492    210494    210496    210495    210497    210499    210498    210500
    210502    210501    210503    210505    210504    210506    210508    210507    210509
    210511    210510    210512    210514    210513    210515    210517    210516    210518
    210520    210519    210521    210523    210522    210524    210526    210525    210527
    210529    210528    210530    210532    210531    210533    210535    210534    210536
    210538    210537    210539    210541    210540    210542    210544    210543    210545
    210547    210546    210548    210550    210549    210551    210553    210552    210554
    210556    210555    210557    210559    210558    210560    210562    210561    210563
    210565    210564    210566    210568    210567    210569    210571    210570    210572
    210574    210573    210575    210577    210576    210578    210580    210579    210581
    210583    210582    210584    210586    210585    210587    210589    210588    210590
    210592    210591    210593    210595    210594    210596    210598    210597    210599
    210601    210600    210602    210604    210603    210605    210607    210606    210608
    210610    210609    210611    210613    210612    210614    210616    210615    210617
    210619    210618    210620    210622    210621    210623    210625    210624    210626
    210628    210627    210629    210631    210630    210632    210634    210633    210635
    210637    210636    210638    210640    210639    210641    210643    210642    210644
    210646    210645    210647    210649    210648    210650    210652    210651    210653
    210655    210654    210656    210658    210657    210659    210661    210660    210662
    210664    210663    210665    210667    210666    210668    210670    210669    210671
    210673    210672    210674    210676    210675    210677    210679    210678    210680
    210682    210681    210683    210685    210684    210686    210688    210687    210689
    210691    210690    210692    210694    210693    210695    210697    210696    210698
    210700    210699    210701    210703    210702    210704    210706    210705    210707
    210709    210708    210710    210712    210711    210713    210715    210714    210716
    210718    210717    210719    210721    210720    210722    210724    210723    210725
    210727    210726    210728    210730    210729    210731    210733    210732    210734
    210736    210735    210737    210739    210738    210740    210742    210741    210743
    210745    210744    210746    210748    210747    210749    210751    210750    210752
    210754    210753    210755    210757    210756    210758    210760    210759    210761
    210763    210762    210764    210766    210765    210767    210769    210768    210770
    210772    210771    210773    210775    210774    210776    210778    210777    210779
    210781    210780    210782    210784    210783    210785    210787    210786    210788
    210790    210789    210791    210793    210792    210794    210796    210795    210797
    210799    210798    210800    210802    210801    210803    210805    210804    210806
    210808    210807    210809    210811    210810    210812    210814    210813    210815
    210817    210816    210818    210820    210819    210821    210823    210822    210824
    210826    210825    210827    210829    210828    210830    210832    210831    210833
    210835    210834    210836    210838    210837    210839    210841    210840    210842
    210844    210843    210845    210847    210846    210848    210850    210849    210851
    210853    210852    210854    210856    210855    210857    210859    210858    210860
    210862    210861    210863    210865    210864    210866    210868    210867    210869
    210871    210870    210872    210874    210873    210875    210877    210876    210878
    210880    210879    210881    210883    210882    210884    210886    210885    210887
    210889    210888    210890    210892    210891    210893    210895    210894    210896
    210898    210897    210899    210901    210900    210902    210904    210903    210905
    210907    210906    210908    210910    210909    210911    210913    210912    210914
    210916    210915    210917    210919    210918    210920    210922    210921    210923
    210925    210924    210926    210928    210927    210929    210931    210930    210932
    210934    210933    210935    210937    210936    210938    210940    210939    210941
    210943    210942    210944    210946    210945    210947    210949    210948    210950
    210952    210951    210953    210955    210954    210956    210958    210957    210959
    210961    210960    210962    210964    210963    210965    210967    210966    210968
    210970    210969    210971    210973    210972    210974    210976    210975    210977
    210979    210978    210980    210982    210981    210983    210985    210984    210986
    210988    210987    210989    210991    210990    210992    210994    210993    210995
    210997    210996    210998    211000    210999    211001    211003    211002    211004
    211006    211005    211007    211009    211008    211010    211012    211011    211013
    211015    211014    211016    211018    211017    211019    211021    211020    211022
    211024    211023    211025    211027    211026    211028    211030    211029    211031
    211033    211032    211034    211036    211035    211037    211039    211038    211040
    211042    211041    211043    211045    211044    211046    211048    211047    211049
    211051    211050    211052    211054    211053    211055    211057    211056    211058
    211060    211059    211061    211063    211062    211064    211066    211065    211067
    211069    211068    211070    211072    211071    211073    211075    211074    211076
    211078    211077    211079    211081    211080    211082    211084    211083    211085
    211087    211086    211088    211090    211089    211091    211093    211092    211094
    211096    211095    211097    211099    211098    211100    211102    211101    211103
    211105    211104    211106    211108    211107    211109    211111    211110    211112
    211114    211113    211115    211117    211116    211118    211120    211119    211121
    211123    211122    211124    211126    211125    211127    211129    211128    211130
    211132    211131    211133    211135    211134    211136    211138    211137    211139
    211141    211140    211142    211144    211143    211145    211147    211146    211148
    211150    211149    211151    211153    211152    211154    211156    211155    211157
    211159    211158    211160    211162    211161    211163    211165    211164    211166
    211168    211167    211169    211171    211170    211172    211174    211173    211175
    211177    211176    211178    211180    211179    211181    211183    211182    211184
    211186    211185    211187    211189    211188    211190    211192    211191    211193
    211195    211194    211196    211198    211197    211199    211201    211200    211202
    211204    211203    211205    211207    211206    211208    211210    211209    211211
    211213    211212    211214    211216    211215    211217    211219    211218    211220
    211222    211221    211223    211225    211224    211226    211228    211227    211229
    211231    211230    211232    211234    211233    211235    211237    211236    211238
    211240    211239    211241    211243    211242    211244    211246    211245    211247
    211249    211248    211250    211252    211251    211253    211255    211254    211256
    211258    211257    211259    211261    211260    211262    211264    211263    211265
    211267    211266    211268    211270    211269    211271    211273    211272    211274
    211276    211275    211277    211279    211278    211280    211282    211281    211283
    211285    211284    211286    211288    211287    211289    211291    211290    211292
    211294    211293    211295    211297    211296    211298    211300    211299    211301
    211303    211302    211304    211306    211305    211307    211309    211308    211310
    211312    211311    211313    211315    211314    211316    211318    211317    211319
    211321    211320    211322    211324    211323    211325    211327    211326    211328
    211330    211329    211331    211333    211332    211334    211336    211335    211337
    211339    211338    211340    211342    211341    211343    211345    211344    211346
    211348    211347    211349    211351    211350    211352    211354    211353    211355
    211357    211356    211358    211360    211359    211361    211363    211362    211364
    211366    211365    211367    211369    211368    211370    211372    211371    211373
    211375    211374    211376    211378    211377    211379    211381    211380    211382
    211384    211383    211385    211387    211386    211388    211390    211389    211391
    211393    211392    211394    211396    211395    211397    211399    211398    211400
    211402    211401    211403    211405    211404    211406    211408    211407    211409
    211411    211410    211412    211414    211413    211415    211417    211416    211418
    211420    211419    211421    211423    211422    211424    211426    211425    211427
    211429    211428    211430    211432    211431    211433    211435    211434    211436
    211438    211437    211439    211441    211440    211442    211444    211443    211445
    211447    211446    211448    211450    211449    211451    211453    211452    211454
    211456    211455    211457    211459    211458    211460    211462    211461    211463
    211465    211464    211466    211468    211467    211469    211471    211470    211472
    211474    211473    211475    211477    211476    211478    211480    211479    211481
    211483    211482    211484    211486    211485    211487    211489    211488    211490
    211492    211491    211493    211495    211494    211496    211498    211497    211499
    211501    211500    211502    211504    211503    211505    211507    211506    211508
    211510    211509    211511    211513    211512    211514    211516    211515    211517
    211519    211518    211520    211522    211521    211523    211525    211524    211526
    211528    211527    211529    211531    211530    211532    211534    211533    211535
    211537    211536    211538    211540    211539    211541    211543    211542    211544
    211546    211545    211547    211549    211548    211550    211552    211551    211553
    211555    211554    211556    211558    211557    211559    211561    211560    211562
    211564    211563    211565    211567    211566    211568    211570    211569    211571
    211573    211572    211574    211576    211575    211577    211579    211578    211580
    211582    211581    211583    211585    211584    211586    211588    211587    211589
    211591    211590    211592    211594    211593    211595    211597    211596    211598
    211600    211599    211601    211603    211602    211604    211606    211605    211607
    211609    211608    211610    211612    211611    211613    211615    211614    211616
    211618    211617    211619    211621    211620    211622    211624    211623    211625
    211627    211626    211628    211630    211629    211631    211633    211632    211634
    211636    211635    211637    211639    211638    211640    211642    211641    211643
    211645    211644    211646    211648    211647    211649    211651    211650    211652
    211654    211653    211655    211657    211656    211658    211660    211659    211661
    211663    211662    211664    211666    211665    211667    211669    211668    211670
    211672    211671    211673    211675    211674    211676    211678    211677    211679
    211681    211680    211682    211684    211683    211685    211687    211686    211688
    211690    211689    211691    211693    211692    211694    211696    211695    211697
    211699    211698    211700    211702    211701    211703    211705    211704    211706
    211708    211707    211709    211711    211710    211712    211714    211713    211715
    211717    211716    211718    211720    211719    211721    211723    211722    211724
    211726    211725    211727    211729    211728    211730    211732    211731    211733
    211735    211734    211736    211738    211737    211739    211741    211740    211742
    211744    211743    211745    211747    211746    211748    211750    211749    211751
    211753    211752    211754    211756    211755    211757    211759    211758    211760
    211762    211761    211763    211765    211764    211766    211768    211767    211769
    211771    211770    211772    211774    211773    211775    211777    211776    211778
    211780    211779    211781    211783    211782    211784    211786    211785    211787
    211789    211788    211790    211792    211791    211793    211795    211794    211796
    211798    211797    211799    211801    211800    211802    211804    211803    211805
    211807    211806    211808    211810    211809    211811    211813    211812    211814
    211816    211815    211817    211819    211818    211820    211822    211821    211823
    211825    211824    211826    211828    211827    211829    211831    211830    211832
    211834    211833    211835    211837    211836    211838    211840    211839    211841
    211843    211842    211844    211846    211845    211847    211849    211848    211850
    211852    211851    211853    211855    211854    211856    211858    211857    211859
    211861    211860    211862    211864    211863    211865    211867    211866    211868
    211870    211869    211871    211873    211872    211874    211876    211875    211877
    211879    211878    211880    211882    211881    211883    211885    211884    211886
    211888    211887    211889    211891    211890    211892    211894    211893    211895
    211897    211896    211898    211900    211899    211901    211903    211902    211904
    211906    211905    211907    211909    211908    211910    211912    211911    211913
    211915    211914    211916    211918    211917    211919    211921    211920    211922
    211924    211923    211925    211927    211926    211928    211930    211929    211931
    211933    211932    211934    211936    211935    211937    211939    211938    211940
    211942    211941    211943    211945    211944    211946    211948    211947    211949
    211951    211950    211952    211954    211953    211955    211957    211956    211958
    211960    211959    211961    211963    211962    211964    211966    211965    211967
    211969    211968    211970    211972    211971    211973    211975    211974    211976
    211978    211977    211979    211981    211980    211982    211984    211983    211985
    211987    211986    211988    211990    211989    211991    211993    211992    211994
    211996    211995    211997    211999    211998    212000    212002    212001    212003
    212005    212004    212006    212008    212007    212009    212011    212010    212012
    212014    212013    212015    212017    212016    212018    212020    212019    212021
    212023    212022    212024    212026    212025    212027    212029    212028    212030
    212032    212031    212033    212035    212034    212036    212038    212037    212039
    212041    212040    212042    212044    212043    212045    212047    212046    212048
    212050    212049    212051    212053    212052    212054    212056    212055    212057
    212059    212058    212060    212062    212061    212063    212065    212064    212066
    212068    212067    212069    212071    212070    212072    212074    212073    212075
    212077    212076    212078    212080    212079    212081    212083    212082    212084
    212086    212085    212087    212089    212088    212090    212092    212091    212093
    212095    212094    212096    212098    212097    212099    212101    212100    212102
    212104    212103    212105    212107    212106    212108    212110    212109    212111
    212113    212112    212114    212116    212115    212117    212119    212118    212120
    212122    212121    212123    212125    212124    212126    212128    212127    212129
    212131    212130    212132    212134    212133    212135    212137    212136    212138
    212140    212139    212141    212143    212142    212144    212146    212145    212147
    212149    212148    212150    212152    212151    212153    212155    212154    212156
    212158    212157    212159    212161    212160    212162    212164    212163    212165
    212167    212166    212168    212170    212169    212171    212173    212172    212174
    212176    212175    212177    212179    212178    212180    212182    212181    212183
    212185    212184    212186    212188    212187    212189    212191    212190    212192
    212194    212193    212195    212197    212196    212198    212200    212199    212201
    212203    212202    212204    212206    212205    212207    212209    212208    212210
    212212    212211    212213    212215    212214    212216    212218    212217    212219
    212221    212220    212222    212224    212223    212225    212227    212226    212228
    212230    212229    212231    212233    212232    212234    212236    212235    212237
    212239    212238    212240    212242    212241    212243    212245    212244    212246
    212248    212247    212249    212251    212250    212252    212254    212253    212255
    212257    212256    212258    212260    212259    212261    212263    212262    212264
    212266    212265    212267    212269    212268    212270    212272    212271    212273
    212275    212274    212276    212278    212277    212279    212281    212280    212282
    212284    212283    212285    212287    212286    212288    212290    212289    212291
    212293    212292    212294    212296    212295    212297    212299    212298    212300
    212302    212301    212303    212305    212304    212306    212308    212307    212309
    212311    212310    212312    212314    212313    212315    212317    212316    212318
    212320    212319    212321    212323    212322    212324    212326    212325    212327
    212329    212328    212330    212332    212331    212333    212335    212334    212336
    212338    212337    212339    212341    212340    212342    212344    212343    212345
    212347    212346    212348    212350    212349    212351    212353    212352    212354
    212356    212355    212357    212359    212358    212360    212362    212361    212363
    212365    212364    212366    212368    212367    212369    212371    212370    212372
    212374    212373    212375    212377    212376    212378    212380    212379    212381
    212383    212382    212384    212386    212385    212387    212389    212388    212390
    212392    212391    212393    212395    212394    212396    212398    212397    212399
    212401    212400    212402    212404    212403    212405    212407    212406    212408
    212410    212409    212411    212413    212412    212414    212416    212415    212417
    212419    212418    212420    212422    212421    212423    212425    212424    212426
    212428    212427    212429    212431    212430    212432    212434    212433    212435
    212437    212436    212438    212440    212439    212441    212443    212442    212444
    212446    212445    212447    212449    212448    212450    212452    212451    212453
    212455    212454    212456    212458    212457    212459    212461    212460    212462
    212464    212463    212465    212467    212466    212468    212470    212469    212471
    212473    212472    212474    212476    212475    212477    212479    212478    212480
    212482    212481    212483    212485    212484    212486    212488    212487    212489
    212491    212490    212492    212494    212493    212495    212497    212496    212498
    212500    212499    212501    212503    212502    212504    212506    212505    212507
    212509    212508    212510    212512    212511    212513    212515    212514    212516
    212518    212517    212519    212521    212520    212522    212524    212523    212525
    212527    212526    212528    212530    212529    212531    212533    212532    212534
    212536    212535    212537    212539    212538    212540    212542    212541    212543
    212545    212544    212546    212548    212547    212549    212551    212550    212552
    212554    212553    212555    212557    212556    212558    212560    212559    212561
    212563    212562    212564    212566    212565    212567    212569    212568    212570
    212572    212571    212573    212575    212574    212576    212578    212577    212579
    212581    212580    212582    212584    212583    212585    212587    212586    212588
    212590    212589    212591    212593    212592    212594    212596    212595    212597
    212599    212598    212600    212602    212601    212603    212605    212604    212606
    212608    212607    212609    212611    212610    212612    212614    212613    212615
    212617    212616    212618    212620    212619    212621    212623    212622    212624
    212626    212625    212627    212629    212628    212630    212632    212631    212633
    212635    212634    212636    212638    212637    212639    212641    212640    212642
    212644    212643    212645    212647    212646    212648    212650    212649    212651
    212653    212652    212654    212656    212655    212657    212659    212658    212660
    212662    212661    212663    212665    212664    212666    212668    212667    212669
    212671    212670    212672    212674    212673    212675    212677    212676    212678
    212680    212679    212681    212683    212682    212684    212686    212685    212687
    212689    212688    212690    212692    212691    212693    212695    212694    212696
    212698    212697    212699    212701    212700    212702    212704    212703    212705
    212707    212706    212708    212710    212709    212711    212713    212712    212714
    212716    212715    212717    212719    212718    212720    212722    212721    212723
    212725    212724    212726    212728    212727    212729    212731    212730    212732
    212734    212733    212735    212737    212736    212738    212740    212739    212741
    212743    212742    212744    212746    212745    212747    212749    212748    212750
    212752    212751    212753    212755    212754    212756    212758    212757    212759
    212761    212760    212762    212764    212763    212765    212767    212766    212768
    212770    212769    212771    212773    212772    212774    212776    212775    212777
    212779    212778    212780    212782    212781    212783    212785    212784    212786
    212788    212787    212789    212791    212790    212792    212794    212793    212795
    212797    212796    212798    212800    212799    212801    212803    212802    212804
    212806    212805    212807    212809    212808    212810    212812    212811    212813
    212815    212814    212816    212818    212817    212819    212821    212820    212822
    212824    212823    212825    212827    212826    212828    212830    212829    212831
    212833    212832    212834    212836    212835    212837    212839    212838    212840
    212842    212841    212843    212845    212844    212846    212848    212847    212849
    212851    212850    212852    212854    212853    212855    212857    212856    212858
    212860    212859    212861    212863    212862    212864    212866    212865    212867
    212869    212868    212870    212872    212871    212873    212875    212874    212876
    212878    212877    212879    212881    212880    212882    212884    212883    212885
    212887    212886    212888    212890    212889    212891    212893    212892    212894
    212896    212895    212897    212899    212898    212900    212902    212901    212903
    212905    212904    212906    212908    212907    212909    212911    212910    212912
    212914    212913    212915    212917    212916    212918    212920    212919    212921
    212923    212922    212924    212926    212925    212927    212929    212928    212930
    212932    212931    212933    212935    212934    212936    212938    212937    212939
    212941    212940    212942    212944    212943    212945    212947    212946    212948
    212950    212949    212951    212953    212952    212954    212956    212955    212957
    212959    212958    212960    212962    212961    212963    212965    212964    212966
    212968    212967    212969    212971    212970    212972    212974    212973    212975
    212977    212976    212978    212980    212979    212981    212983    212982    212984
    212986    212985    212987    212989    212988    212990    212992    212991    212993
    212995    212994    212996    212998    212997    212999    213001    213000    213002
    213004    213003    213005    213007    213006    213008    213010    213009    213011
    213013    213012    213014    213016    213015    213017    213019    213018    213020
    213022    213021    213023    213025    213024    213026    213028    213027    213029
    213031    213030    213032    213034    213033    213035    213037    213036    213038
    213040    213039    213041    213043    213042    213044    213046    213045    213047
    213049    213048    213050    213052    213051    213053    213055    213054    213056
    213058    213057    213059    213061    213060    213062    213064    213063    213065
    213067    213066    213068    213070    213069    213071    213073    213072    213074
    213076    213075    213077    213079    213078    213080    213082    213081    213083
    213085    213084    213086    213088    213087    213089    213091    213090    213092
    213094    213093    213095    213097    213096    213098    213100    213099    213101
    213103    213102    213104    213106    213105    213107    213109    213108    213110
    213112    213111    213113    213115    213114    213116    213118    213117    213119
    213121    213120    213122    213124    213123    213125    213127    213126    213128
    213130    213129    213131    213133    213132    213134    213136    213135    213137
    213139    213138    213140    213142    213141    213143    213145    213144    213146
    213148    213147    213149    213151    213150    213152    213154    213153    213155
    213157    213156    213158    213160    213159    213161    213163    213162    213164
    213166    213165    213167    213169    213168    213170    213172    213171    213173
    213175    213174    213176    213178    213177    213179    213181    213180    213182
    213184    213183    213185    213187    213186    213188    213190    213189    213191
    213193    213192    213194    213196    213195    213197    213199    213198    213200
    213202    213201    213203    213205    213204    213206    213208    213207    213209
    213211    213210    213212    213214    213213    213215    213217    213216    213218
    213220    213219    213221    213223    213222    213224    213226    213225    213227
    213229    213228    213230    213232    213231    213233    213235    213234    213236
    213238    213237    213239    213241    213240    213242    213244    213243    213245
    213247    213246    213248    213250    213249    213251    213253    213252    213254
    213256    213255    213257    213259    213258    213260    213262    213261    213263
    213265    213264    213266    213268    213267    213269    213271    213270    213272
    213274    213273    213275    213277    213276    213278    213280    213279    213281
    213283    213282    213284    213286    213285    213287    213289    213288    213290
    213292    213291    213293    213295    213294    213296    213298    213297    213299
    213301    213300    213302    213304    213303    213305    213307    213306    213308
    213310    213309    213311    213313    213312    213314    213316    213315    213317
    213319    213318    213320    213322    213321    213323    213325    213324    213326
    213328    213327    213329    213331    213330    213332    213334    213333    213335
    213337    213336    213338    213340    213339    213341    213343    213342    213344
    213346    213345    213347    213349    213348    213350    213352    213351    213353
    213355    213354    213356    213358    213357    213359    213361    213360    213362
    213364    213363    213365    213367    213366    213368    213370    213369    213371
    213373    213372    213374    213376    213375    213377    213379    213378    213380
    213382    213381    213383    213385    213384    213386    213388    213387    213389
    213391    213390    213392    213394    213393    213395    213397    213396    213398
    213400    213399    213401    213403    213402    213404    213406    213405    213407
    213409    213408    213410    213412    213411    213413    213415    213414    213416
    213418    213417    213419    213421    213420    213422    213424    213423    213425
    213427    213426    213428    213430    213429    213431    213433    213432    213434
    213436    213435    213437    213439    213438    213440    213442    213441    213443
    213445    213444    213446    213448    213447    213449    213451    213450    213452
    213454    213453    213455    213457    213456    213458    213460    213459    213461
    213463    213462    213464    213466    213465    213467    213469    213468    213470
    213472    213471    213473    213475    213474    213476    213478    213477    213479
    213481    213480    213482    213484    213483    213485    213487    213486    213488
    213490    213489    213491    213493    213492    213494    213496    213495    213497
    213499    213498    213500    213502    213501    213503    213505    213504    213506
    213508    213507    213509    213511    213510    213512    213514    213513    213515
    213517    213516    213518    213520    213519    213521    213523    213522    213524
    213526    213525    213527    213529    213528    213530    213532    213531    213533
    213535    213534    213536    213538    213537    213539    213541    213540    213542
    213544    213543    213545    213547    213546    213548    213550    213549    213551
    213553    213552    213554    213556    213555    213557    213559    213558    213560
    213562    213561    213563    213565    213564    213566    213568    213567    213569
    213571    213570    213572    213574    213573    213575    213577    213576    213578
    213580    213579    213581    213583    213582    213584    213586    213585    213587
    213589    213588    213590    213592    213591    213593    213595    213594    213596
    213598    213597    213599    213601    213600    213602    213604    213603    213605
    213607    213606    213608    213610    213609    213611    213613    213612    213614
    213616    213615    213617    213619    213618    213620    213622    213621    213623
    213625    213624    213626    213628    213627    213629    213631    213630    213632
    213634    213633    213635    213637    213636    213638    213640    213639    213641
    213643    213642    213644    213646    213645    213647    213649    213648    213650
    213652    213651    213653    213655    213654    213656    213658    213657    213659
    213661    213660    213662    213664    213663    213665    213667    213666    213668
    213670    213669    213671    213673    213672    213674    213676    213675    213677
    213679    213678    213680    213682    213681    213683    213685    213684    213686
    213688    213687    213689    213691    213690    213692    213694    213693    213695
    213697    213696    213698    213700    213699    213701    213703    213702    213704
    213706    213705    213707    213709    213708    213710    213712    213711    213713
    213715    213714    213716    213718    213717    213719    213721    213720    213722
    213724    213723    213725    213727    213726    213728    213730    213729    213731
    213733    213732    213734    213736    213735    213737    213739    213738    213740
    213742    213741    213743    213745    213744    213746    213748    213747    213749
    213751    213750    213752    213754    213753    213755    213757    213756    213758
    213760    213759    213761    213763    213762    213764    213766    213765    213767
    213769    213768    213770    213772    213771    213773    213775    213774    213776
    213778    213777    213779    213781    213780    213782    213784    213783    213785
    213787    213786    213788    213790    213789    213791    213793    213792    213794
    213796    213795    213797    213799    213798    213800    213802    213801    213803
    213805    213804    213806    213808    213807    213809    213811    213810    213812
    213814    213813    213815    213817    213816    213818    213820    213819    213821
    213823    213822    213824    213826    213825    213827    213829    213828    213830
    213832    213831    213833    213835    213834    213836    213838    213837    213839
    213841    213840    213842    213844    213843    213845    213847    213846    213848
    213850    213849    213851    213853    213852    213854    213856    213855    213857
    213859    213858    213860    213862    213861    213863    213865    213864    213866
    213868    213867    213869    213871    213870    213872    213874    213873    213875
    213877    213876    213878    213880    213879    213881    213883    213882    213884
    213886    213885    213887    213889    213888    213890    213892    213891    213893
    213895    213894    213896    213898    213897    213899    213901    213900    213902
    213904    213903    213905    213907    213906    213908    213910    213909    213911
    213913    213912    213914    213916    213915    213917    213919    213918    213920
    213922    213921    213923    213925    213924    213926    213928    213927    213929
    213931    213930    213932    213934    213933    213935    213937    213936    213938
    213940    213939    213941    213943    213942    213944    213946    213945    213947
    213949    213948    213950    213952    213951    213953    213955    213954    213956
    213958    213957    213959    213961    213960    213962    213964    213963    213965
    213967    213966    213968    213970    213969    213971    213973    213972    213974
    213976    213975    213977    213979    213978    213980    213982    213981    213983
    213985    213984    213986    213988    213987    213989    213991    213990    213992
    213994    213993    213995    213997    213996    213998    214000    213999    214001
    214003    214002    214004    214006    214005    214007    214009    214008    214010
    214012    214011    214013    214015    214014    214016    214018    214017    214019
    214021    214020    214022    214024    214023    214025    214027    214026    214028
    214030    214029    214031    214033    214032    214034    214036    214035    214037
    214039    214038    214040    214042    214041    214043    214045    214044    214046
    214048    214047    214049    214051    214050    214052    214054    214053    214055
    214057    214056    214058    214060    214059    214061    214063    214062    214064
    214066    214065    214067    214069    214068    214070    214072    214071    214073
    214075    214074    214076    214078    214077    214079    214081    214080    214082
    214084    214083    214085    214087    214086    214088    214090    214089    214091
    214093    214092    214094    214096    214095    214097    214099    214098    214100
    214102    214101    214103    214105    214104    214106    214108    214107    214109
    214111    214110    214112    214114    214113    214115    214117    214116    214118
    214120    214119    214121    214123    214122    214124    214126    214125    214127
    214129    214128    214130    214132    214131    214133    214135    214134    214136
    214138    214137    214139    214141    214140    214142    214144    214143    214145
    214147    214146    214148    214150    214149    214151    214153    214152    214154
    214156    214155    214157    214159    214158    214160    214162    214161    214163
    214165    214164    214166    214168    214167    214169    214171    214170    214172
    214174    214173    214175    214177    214176    214178    214180    214179    214181
    214183    214182    214184    214186    214185    214187    214189    214188    214190
    214192    214191    214193    214195    214194    214196    214198    214197    214199
    214201    214200    214202    214204    214203    214205    214207    214206    214208
    214210    214209    214211    214213    214212    214214    214216    214215    214217
    214219    214218    214220    214222    214221    214223    214225    214224    214226
    214228    214227    214229    214231    214230    214232    214234    214233    214235
    214237    214236    214238    214240    214239    214241    214243    214242    214244
    214246    214245    214247    214249    214248    214250    214252    214251    214253
    214255    214254    214256    214258    214257    214259    214261    214260    214262
    214264    214263    214265    214267    214266    214268    214270    214269    214271
    214273    214272    214274    214276    214275    214277    214279    214278    214280
    214282    214281    214283    214285    214284    214286    214288    214287    214289
    214291    214290    214292    214294    214293    214295    214297    214296    214298
    214300    214299    214301    214303    214302    214304    214306    214305    214307
    214309    214308    214310    214312    214311    214313    214315    214314    214316
    214318    214317    214319    214321    214320    214322    214324    214323    214325
    214327    214326    214328    214330    214329    214331    214333    214332    214334
    214336    214335    214337    214339    214338    214340    214342    214341    214343
    214345    214344    214346    214348    214347    214349    214351    214350    214352
    214354    214353    214355    214357    214356    214358    214360    214359    214361
    214363    214362    214364    214366    214365    214367    214369    214368    214370
    214372    214371    214373    214375    214374    214376    214378    214377    214379
    214381    214380    214382    214384    214383    214385    214387    214386    214388
    214390    214389    214391    214393    214392    214394    214396    214395    214397
    214399    214398    214400    214402    214401    214403    214405    214404    214406
    214408    214407    214409    214411    214410    214412    214414    214413    214415
    214417    214416    214418    214420    214419    214421    214423    214422    214424
    214426    214425    214427    214429    214428    214430    214432    214431    214433
    214435    214434    214436    214438    214437    214439    214441    214440    214442
    214444    214443    214445    214447    214446    214448    214450    214449    214451
    214453    214452    214454    214456    214455    214457    214459    214458    214460
    214462    214461    214463    214465    214464    214466    214468    214467    214469
    214471    214470    214472    214474    214473    214475    214477    214476    214478
    214480    214479    214481    214483    214482    214484    214486    214485    214487
    214489    214488    214490    214492    214491    214493    214495    214494    214496
    214498    214497    214499    214501    214500    214502    214504    214503    214505
    214507    214506    214508    214510    214509    214511    214513    214512    214514
    214516    214515    214517    214519    214518    214520    214522    214521    214523
    214525    214524    214526    214528    214527    214529    214531    214530    214532
    214534    214533    214535    214537    214536    214538    214540    214539    214541
    214543    214542    214544    214546    214545    214547    214549    214548    214550
    214552    214551    214553    214555    214554    214556    214558    214557    214559
    214561    214560    214562    214564    214563    214565    214567    214566    214568
    214570    214569    214571    214573    214572    214574    214576    214575    214577
    214579    214578    214580    214582    214581    214583    214585    214584    214586
    214588    214587    214589    214591    214590    214592    214594    214593    214595
    214597    214596    214598    214600    214599    214601    214603    214602    214604
    214606    214605    214607    214609    214608    214610    214612    214611    214613
    214615    214614    214616    214618    214617    214619    214621    214620    214622
    214624    214623    214625    214627    214626    214628    214630    214629    214631
    214633    214632    214634    214636    214635    214637    214639    214638    214640
    214642    214641    214643    214645    214644    214646    214648    214647    214649
    214651    214650    214652    214654    214653    214655    214657    214656    214658
    214660    214659    214661    214663    214662    214664    214666    214665    214667
    214669    214668    214670    214672    214671    214673    214675    214674    214676
    214678    214677    214679    214681    214680    214682    214684    214683    214685
    214687    214686    214688    214690    214689    214691    214693    214692    214694
    214696    214695    214697    214699    214698    214700    214702    214701    214703
    214705    214704    214706    214708    214707    214709    214711    214710    214712
    214714    214713    214715    214717    214716    214718    214720    214719    214721
    214723    214722    214724    214726    214725    214727    214729    214728    214730
    214732    214731    214733    214735    214734    214736    214738    214737    214739
    214741    214740    214742    214744    214743    214745    214747    214746    214748
    214750    214749    214751    214753    214752    214754    214756    214755    214757
    214759    214758    214760    214762    214761    214763    214765    214764    214766
    214768    214767    214769    214771    214770    214772    214774    214773    214775
    214777    214776    214778    214780    214779    214781    214783    214782    214784
    214786    214785    214787    214789    214788    214790    214792    214791    214793
    214795    214794    214796    214798    214797    214799    214801    214800    214802
    214804    214803    214805    214807    214806    214808    214810    214809    214811
    214813    214812    214814    214816    214815    214817    214819    214818    214820
    214822    214821    214823    214825    214824    214826    214828    214827    214829
    214831    214830    214832    214834    214833    214835    214837    214836    214838
    214840    214839    214841    214843    214842    214844    214846    214845    214847
    214849    214848    214850    214852    214851    214853    214855    214854    214856
    214858    214857    214859    214861    214860    214862    214864    214863    214865
    214867    214866    214868    214870    214869    214871    214873    214872    214874
    214876    214875    214877    214879    214878    214880    214882    214881    214883
    214885    214884    214886    214888    214887    214889    214891    214890    214892
    214894    214893    214895    214897    214896    214898    214900    214899    214901
    214903    214902    214904    214906    214905    214907    214909    214908    214910
    214912    214911    214913    214915    214914    214916    214918    214917    214919
    214921    214920    214922    214924    214923    214925    214927    214926    214928
    214930    214929    214931    214933    214932    214934    214936    214935    214937
    214939    214938    214940    214942    214941    214943    214945    214944    214946
    214948    214947    214949    214951    214950    214952    214954    214953    214955
    214957    214956    214958    214960    214959    214961    214963    214962    214964
    214966    214965    214967    214969    214968    214970    214972    214971    214973
    214975    214974    214976    214978    214977    214979    214981    214980    214982
    214984    214983    214985    214987    214986    214988    214990    214989    214991
    214993    214992    214994    214996    214995    214997    214999    214998    215000
    215002    215001    215003    215005    215004    215006    215008    215007    215009
    215011    215010    215012    215014    215013    215015    215017    215016    215018
    215020    215019    215021    215023    215022    215024    215026    215025    215027
    215029    215028    215030    215032    215031    215033    215035    215034    215036
    215038    215037    215039    215041    215040    215042    215044    215043    215045
    215047    215046    215048    215050    215049    215051    215053    215052    215054
    215056    215055    215057    215059    215058    215060    215062    215061    215063
    215065    215064    215066    215068    215067    215069    215071    215070    215072
    215074    215073    215075    215077    215076    215078    215080    215079    215081
    215083    215082    215084    215086    215085    215087    215089    215088    215090
    215092    215091    215093    215095    215094    215096    215098    215097    215099
    215101    215100    215102    215104    215103    215105    215107    215106    215108
    215110    215109    215111    215113    215112    215114    215116    215115    215117
    215119    215118    215120    215122    215121    215123    215125    215124    215126
    215128    215127    215129    215131    215130    215132    215134    215133    215135
    215137    215136    215138    215140    215139    215141    215143    215142    215144
    215146    215145    215147    215149    215148    215150    215152    215151    215153
    215155    215154    215156    215158    215157    215159    215161    215160    215162
    215164    215163    215165    215167    215166    215168    215170    215169    215171
    215173    215172    215174    215176    215175    215177    215179    215178    215180
    215182    215181    215183    215185    215184    215186    215188    215187    215189
    215191    215190    215192    215194    215193    215195    215197    215196    215198
    215200    215199    215201    215203    215202    215204    215206    215205    215207
    215209    215208    215210    215212    215211    215213    215215    215214    215216
    215218    215217    215219    215221    215220    215222    215224    215223    215225
    215227    215226    215228    215230    215229    215231    215233    215232    215234
    215236    215235    215237    215239    215238    215240    215242    215241    215243
    215245    215244    215246    215248    215247    215249    215251    215250    215252
    215254    215253    215255    215257    215256    215258    215260    215259    215261
    215263    215262    215264    215266    215265    215267    215269    215268    215270
    215272    215271    215273    215275    215274    215276    215278    215277    215279
    215281    215280    215282    215284    215283    215285    215287    215286    215288
    215290    215289    215291    215293    215292    215294    215296    215295    215297
    215299    215298    215300    215302    215301    215303    215305    215304    215306
    215308    215307    215309    215311    215310    215312    215314    215313    215315
    215317    215316    215318    215320    215319    215321    215323    215322    215324
    215326    215325    215327    215329    215328    215330    215332    215331    215333
    215335    215334    215336    215338    215337    215339    215341    215340    215342
    215344    215343    215345    215347    215346    215348    215350    215349    215351
    215353    215352    215354    215356    215355    215357    215359    215358    215360
    215362    215361    215363    215365    215364    215366    215368    215367    215369
    215371    215370    215372    215374    215373    215375    215377    215376    215378
    215380    215379    215381    215383    215382    215384    215386    215385    215387
    215389    215388    215390    215392    215391    215393    215395    215394    215396
    215398    215397    215399    215401    215400    215402    215404    215403    215405
    215407    215406    215408    215410    215409    215411    215413    215412    215414
    215416    215415    215417    215419    215418    215420    215422    215421    215423
    215425    215424    215426    215428    215427    215429    215431    215430    215432
    215434    215433    215435    215437    215436    215438    215440    215439    215441
    215443    215442    215444    215446    215445    215447    215449    215448    215450
    215452    215451    215453    215455    215454    215456    215458    215457    215459
    215461    215460    215462    215464    215463    215465    215467    215466    215468
    215470    215469    215471    215473    215472    215474    215476    215475    215477
    215479    215478    215480    215482    215481    215483    215485    215484    215486
    215488    215487    215489    215491    215490    215492    215494    215493    215495
    215497    215496    215498    215500    215499    215501    215503    215502    215504
    215506    215505    215507    215509    215508    215510    215512    215511    215513
    215515    215514    215516    215518    215517    215519    215521    215520    215522
    215524    215523    215525    215527    215526    215528    215530    215529    215531
    215533    215532    215534    215536    215535    215537    215539    215538    215540
    215542    215541    215543    215545    215544    215546    215548    215547    215549
    215551    215550    215552    215554    215553    215555    215557    215556    215558
    215560    215559    215561    215563    215562    215564    215566    215565    215567
    215569    215568    215570    215572    215571    215573    215575    215574    215576
    215578    215577    215579    215581    215580    215582    215584    215583    215585
    215587    215586    215588    215590    215589    215591    215593    215592    215594
    215596    215595    215597    215599    215598    215600    215602    215601    215603
    215605    215604    215606    215608    215607    215609    215611    215610    215612
    215614    215613    215615    215617    215616    215618    215620    215619    215621
    215623    215622    215624    215626    215625    215627    215629    215628    215630
    215632    215631    215633    215635    215634    215636    215638    215637    215639
    215641    215640    215642    215644    215643    215645    215647    215646    215648
    215650    215649    215651    215653    215652    215654    215656    215655    215657
    215659    215658    215660    215662    215661    215663    215665    215664    215666
    215668    215667    215669    215671    215670    215672    215674    215673    215675
    215677    215676    215678    215680    215679    215681    215683    215682    215684
    215686    215685    215687    215689    215688    215690    215692    215691    215693
    215695    215694    215696    215698    215697    215699    215701    215700    215702
    215704    215703    215705    215707    215706    215708    215710    215709    215711
    215713    215712    215714    215716    215715    215717    215719    215718    215720
    215722    215721    215723    215725    215724    215726    215728    215727    215729
    215731    215730    215732    215734    215733    215735    215737    215736    215738
    215740    215739    215741    215743    215742    215744    215746    215745    215747
    215749    215748    215750    215752    215751    215753    215755    215754    215756
    215758    215757    215759    215761    215760    215762    215764    215763    215765
    215767    215766    215768    215770    215769    215771    215773    215772    215774
    215776    215775    215777    215779    215778    215780    215782    215781    215783
    215785    215784    215786    215788    215787    215789    215791    215790    215792
    215794    215793    215795    215797    215796    215798    215800    215799    215801
    215803    215802    215804    215806    215805    215807    215809    215808    215810
    215812    215811    215813    215815    215814    215816    215818    215817    215819
    215821    215820    215822    215824    215823    215825    215827    215826    215828
    215830    215829    215831    215833    215832    215834    215836    215835    215837
    215839    215838    215840    215842    215841    215843    215845    215844    215846
    215848    215847    215849    215851    215850    215852    215854    215853    215855
    215857    215856    215858    215860    215859    215861    215863    215862    215864
    215866    215865    215867    215869    215868    215870    215872    215871    215873
    215875    215874    215876    215878    215877    215879    215881    215880    215882
    215884    215883    215885    215887    215886    215888    215890    215889    215891
    215893    215892    215894    215896    215895    215897    215899    215898    215900
    215902    215901    215903    215905    215904    215906    215908    215907    215909
    215911    215910    215912    215914    215913    215915    215917    215916    215918
    215920    215919    215921    215923    215922    215924    215926    215925    215927
    215929    215928    215930    215932    215931    215933    215935    215934    215936
    215938    215937    215939    215941    215940    215942    215944    215943    215945
    215947    215946    215948    215950    215949    215951    215953    215952    215954
    215956    215955    215957    215959    215958    215960    215962    215961    215963
    215965    215964    215966    215968    215967    215969    215971    215970    215972
    215974    215973    215975    215977    215976    215978    215980    215979    215981
    215983    215982    215984    215986    215985    215987    215989    215988    215990
    215992    215991    215993    215995    215994    215996    215998    215997    215999
    216001    216000    216002    216004    216003    216005    216007    216006    216008
    216010    216009    216011    216013    216012    216014    216016    216015    216017
    216019    216018    216020    216022    216021    216023    216025    216024    216026
    216028    216027    216029    216031    216030    216032    216034    216033    216035
    216037    216036    216038    216040    216039    216041    216043    216042    216044
    216046    216045    216047    216049    216048    216050    216052    216051    216053
    216055    216054    216056    216058    216057    216059    216061    216060    216062
    216064    216063    216065    216067    216066    216068    216070    216069    216071
    216073    216072    216074    216076    216075    216077    216079    216078    216080
    216082    216081    216083    216085    216084    216086    216088    216087    216089
    216091    216090    216092    216094    216093    216095    216097    216096    216098
    216100    216099    216101    216103    216102    216104    216106    216105    216107
    216109    216108    216110    216112    216111    216113    216115    216114    216116
    216118    216117    216119    216121    216120    216122    216124    216123    216125
    216127    216126    216128    216130    216129    216131    216133    216132    216134
    216136    216135    216137    216139    216138    216140    216142    216141    216143
    216145    216144    216146    216148    216147    216149    216151    216150    216152
    216154    216153    216155    216157    216156    216158    216160    216159    216161
    216163    216162    216164    216166    216165    216167    216169    216168    216170
    216172    216171    216173    216175    216174    216176    216178    216177    216179
    216181    216180    216182    216184    216183    216185    216187    216186    216188
    216190    216189    216191    216193    216192    216194    216196    216195    216197
    216199    216198    216200    216202    216201    216203    216205    216204    216206
    216208    216207    216209    216211    216210    216212    216214    216213    216215
    216217    216216    216218    216220    216219    216221    216223    216222    216224
    216226    216225    216227    216229    216228    216230    216232    216231    216233
    216235    216234    216236    216238    216237    216239    216241    216240    216242
    216244    216243    216245    216247    216246    216248    216250    216249    216251
    216253    216252    216254    216256    216255    216257    216259    216258    216260
    216262    216261    216263    216265    216264    216266    216268    216267    216269
    216271    216270    216272    216274    216273    216275    216277    216276    216278
    216280    216279    216281    216283    216282    216284    216286    216285    216287
    216289    216288    216290    216292    216291    216293    216295    216294    216296
    216298    216297    216299    216301    216300    216302    216304    216303    216305
    216307    216306    216308    216310    216309    216311    216313    216312    216314
    216316    216315    216317    216319    216318    216320    216322    216321    216323
    216325    216324    216326    216328    216327    216329    216331    216330    216332
    216334    216333    216335    216337    216336    216338    216340    216339    216341
    216343    216342    216344    216346    216345    216347    216349    216348    216350
    216352    216351    216353    216355    216354    216356    216358    216357    216359
    216361    216360    216362    216364    216363    216365    216367    216366    216368
    216370    216369    216371    216373    216372    216374    216376    216375    216377
    216379    216378    216380    216382    216381    216383    216385    216384    216386
    216388    216387    216389    216391    216390    216392    216394    216393    216395
    216397    216396    216398    216400    216399    216401    216403    216402    216404
    216406    216405    216407    216409    216408    216410    216412    216411    216413
    216415    216414    216416    216418    216417    216419    216421    216420    216422
    216424    216423    216425    216427    216426    216428    216430    216429    216431
    216433    216432    216434    216436    216435    216437    216439    216438    216440
    216442    216441    216443    216445    216444    216446    216448    216447    216449
    216451    216450    216452    216454    216453    216455    216457    216456    216458
    216460    216459    216461    216463    216462    216464    216466    216465    216467
    216469    216468    216470    216472    216471    216473    216475    216474    216476
    216478    216477    216479    216481    216480    216482    216484    216483    216485
    216487    216486    216488    216490    216489    216491    216493    216492    216494
    216496    216495    216497    216499    216498    216500    216502    216501    216503
    216505    216504    216506    216508    216507    216509    216511    216510    216512
    216514    216513    216515    216517    216516    216518    216520    216519    216521
    216523    216522    216524    216526    216525    216527    216529    216528    216530
    216532    216531    216533    216535    216534    216536    216538    216537    216539
    216541    216540    216542    216544    216543    216545    216547    216546    216548
    216550    216549    216551    216553    216552    216554    216556    216555    216557
    216559    216558    216560    216562    216561    216563    216565    216564    216566
    216568    216567    216569    216571    216570    216572    216574    216573    216575
    216577    216576    216578    216580    216579    216581    216583    216582    216584
    216586    216585    216587    216589    216588    216590    216592    216591    216593
    216595    216594    216596    216598    216597    216599    216601    216600    216602
    216604    216603    216605    216607    216606    216608    216610    216609    216611
    216613    216612    216614    216616    216615    216617    216619    216618    216620
    216622    216621    216623    216625    216624    216626    216628    216627    216629
    216631    216630    216632    216634    216633    216635    216637    216636    216638
    216640    216639    216641    216643    216642    216644    216646    216645    216647
    216649    216648    216650    216652    216651    216653    216655    216654    216656
    216658    216657    216659    216661    216660    216662    216664    216663    216665
    216667    216666    216668    216670    216669    216671    216673    216672    216674
    216676    216675    216677    216679    216678    216680    216682    216681    216683
    216685    216684    216686    216688    216687    216689    216691    216690    216692
    216694    216693    216695    216697    216696    216698    216700    216699    216701
    216703    216702    216704    216706    216705    216707    216709    216708    216710
    216712    216711    216713    216715    216714    216716    216718    216717    216719
    216721    216720    216722    216724    216723    216725    216727    216726    216728
    216730    216729    216731    216733    216732    216734    216736    216735    216737
    216739    216738    216740    216742    216741    216743    216745    216744    216746
    216748    216747    216749    216751    216750    216752    216754    216753    216755
    216757    216756    216758    216760    216759    216761    216763    216762    216764
    216766    216765    216767    216769    216768    216770    216772    216771    216773
    216775    216774    216776    216778    216777    216779    216781    216780    216782
    216784    216783    216785    216787    216786    216788    216790    216789    216791
    216793    216792    216794    216796    216795    216797    216799    216798    216800
    216802    216801    216803    216805    216804    216806    216808    216807    216809
    216811    216810    216812    216814    216813    216815    216817    216816    216818
    216820    216819    216821    216823    216822    216824    216826    216825    216827
    216829    216828    216830    216832    216831    216833    216835    216834    216836
    216838    216837    216839    216841    216840    216842    216844    216843    216845
    216847    216846    216848    216850    216849    216851    216853    216852    216854
    216856    216855    216857    216859    216858    216860    216862    216861    216863
    216865    216864    216866    216868    216867    216869    216871    216870    216872
    216874    216873    216875    216877    216876    216878    216880    216879    216881
    216883    216882    216884    216886    216885    216887    216889    216888    216890
    216892    216891    216893    216895    216894    216896    216898    216897    216899
    216901    216900    216902    216904    216903    216905    216907    216906    216908
    216910    216909    216911    216913    216912    216914    216916    216915    216917
    216919    216918    216920    216922    216921    216923    216925    216924    216926
    216928    216927    216929    216931    216930    216932    216934    216933    216935
    216937    216936    216938    216940    216939    216941    216943    216942    216944
    216946    216945    216947    216949    216948    216950    216952    216951    216953
    216955    216954    216956    216958    216957    216959    216961    216960    216962
    216964    216963    216965    216967    216966    216968    216970    216969    216971
    216973    216972    216974    216976    216975    216977    216979    216978    216980
    216982    216981    216983    216985    216984    216986    216988    216987    216989
    216991    216990    216992    216994    216993    216995    216997    216996    216998
    217000    216999    217001    217003    217002    217004    217006    217005    217007
    217009    217008    217010    217012    217011    217013    217015    217014    217016
    217018    217017    217019    217021    217020    217022    217024    217023    217025
    217027    217026    217028    217030    217029    217031    217033    217032    217034
    217036    217035    217037    217039    217038    217040    217042    217041    217043
    217045    217044    217046    217048    217047    217049    217051    217050    217052
    217054    217053    217055    217057    217056    217058    217060    217059    217061
    217063    217062    217064    217066    217065    217067    217069    217068    217070
    217072    217071    217073    217075    217074    217076    217078    217077    217079
    217081    217080    217082    217084    217083    217085    217087    217086    217088
    217090    217089    217091    217093    217092    217094    217096    217095    217097
    217099    217098    217100    217102    217101    217103    217105    217104    217106
    217108    217107    217109    217111    217110    217112    217114    217113    217115
    217117    217116    217118    217120    217119    217121    217123    217122    217124
    217126    217125    217127    217129    217128    217130    217132    217131    217133
    217135    217134    217136    217138    217137    217139    217141    217140    217142
    217144    217143    217145    217147    217146    217148    217150    217149    217151
    217153    217152    217154    217156    217155    217157    217159    217158    217160
    217162    217161    217163    217165    217164    217166    217168    217167    217169
    217171    217170    217172    217174    217173    217175    217177    217176    217178
    217180    217179    217181    217183    217182    217184    217186    217185    217187
    217189    217188    217190    217192    217191    217193    217195    217194    217196
    217198    217197    217199    217201    217200    217202    217204    217203    217205
    217207    217206    217208    217210    217209    217211    217213    217212    217214
    217216    217215    217217    217219    217218    217220    217222    217221    217223
    217225    217224    217226    217228    217227    217229    217231    217230    217232
    217234    217233    217235    217237    217236    217238    217240    217239    217241
    217243    217242    217244    217246    217245    217247    217249    217248    217250
    217252    217251    217253    217255    217254    217256    217258    217257    217259
    217261    217260    217262    217264    217263    217265    217267    217266    217268
    217270    217269    217271    217273    217272    217274    217276    217275    217277
    217279    217278    217280    217282    217281    217283    217285    217284    217286
    217288    217287    217289    217291    217290    217292    217294    217293    217295
    217297    217296    217298    217300    217299    217301    217303    217302    217304
    217306    217305    217307    217309    217308    217310    217312    217311    217313
    217315    217314    217316    217318    217317    217319    217321    217320    217322
    217324    217323    217325    217327    217326    217328    217330    217329    217331
    217333    217332    217334    217336    217335    217337    217339    217338    217340
    217342    217341    217343    217345    217344    217346    217348    217347    217349
    217351    217350    217352    217354    217353    217355    217357    217356    217358
    217360    217359    217361    217363    217362    217364    217366    217365    217367
    217369    217368    217370    217372    217371    217373    217375    217374    217376
    217378    217377    217379    217381    217380    217382    217384    217383    217385
    217387    217386    217388    217390    217389    217391    217393    217392    217394
    217396    217395    217397    217399    217398    217400    217402    217401    217403
    217405    217404    217406    217408    217407    217409    217411    217410    217412
    217414    217413    217415    217417    217416    217418    217420    217419    217421
    217423    217422    217424    217426    217425    217427    217429    217428    217430
    217432    217431    217433    217435    217434    217436    217438    217437    217439
    217441    217440    217442    217444    217443    217445    217447    217446    217448
    217450    217449    217451    217453    217452    217454    217456    217455    217457
    217459    217458    217460    217462    217461    217463    217465    217464    217466
    217468    217467    217469    217471    217470    217472    217474    217473    217475
    217477    217476    217478    217480    217479    217481    217483    217482    217484
    217486    217485    217487    217489    217488    217490    217492    217491    217493
    217495    217494    217496    217498    217497    217499    217501    217500    217502
    217504    217503    217505    217507    217506    217508    217510    217509    217511
    217513    217512    217514    217516    217515    217517    217519    217518    217520
    217522    217521    217523    217525    217524    217526    217528    217527    217529
    217531    217530    217532    217534    217533    217535    217537    217536    217538
    217540    217539    217541    217543    217542    217544    217546    217545    217547
    217549    217548    217550    217552    217551    217553    217555    217554    217556
    217558    217557    217559    217561    217560    217562    217564    217563    217565
    217567    217566    217568    217570    217569    217571    217573    217572    217574
    217576    217575    217577    217579    217578    217580    217582    217581    217583
    217585    217584    217586    217588    217587    217589    217591    217590    217592
    217594    217593    217595    217597    217596    217598    217600    217599    217601
    217603    217602    217604    217606    217605    217607    217609    217608    217610
    217612    217611    217613    217615    217614    217616    217618    217617    217619
    217621    217620    217622    217624    217623    217625    217627    217626    217628
    217630    217629    217631    217633    217632    217634    217636    217635    217637
    217639    217638    217640    217642    217641    217643    217645    217644    217646
    217648    217647    217649    217651    217650    217652    217654    217653    217655
    217657    217656    217658    217660    217659    217661    217663    217662    217664
    217666    217665    217667    217669    217668    217670    217672    217671    217673
    217675    217674    217676    217678    217677    217679    217681    217680    217682
    217684    217683    217685    217687    217686    217688    217690    217689    217691
    217693    217692    217694    217696    217695    217697    217699    217698    217700
    217702    217701    217703    217705    217704    217706    217708    217707    217709
    217711    217710    217712    217714    217713    217715    217717    217716    217718
    217720    217719    217721    217723    217722    217724    217726    217725    217727
    217729    217728    217730    217732    217731    217733    217735    217734    217736
    217738    217737    217739    217741    217740    217742    217744    217743    217745
    217747    217746    217748    217750    217749    217751    217753    217752    217754
    217756    217755    217757    217759    217758    217760    217762    217761    217763
    217765    217764    217766    217768    217767    217769    217771    217770    217772
    217774    217773    217775    217777    217776    217778    217780    217779    217781
    217783    217782    217784    217786    217785    217787    217789    217788    217790
    217792    217791    217793    217795    217794    217796    217798    217797    217799
    217801    217800    217802    217804    217803    217805    217807    217806    217808
    217810    217809    217811    217813    217812    217814    217816    217815    217817
    217819    217818    217820    217822    217821    217823    217825    217824    217826
    217828    217827    217829    217831    217830    217832    217834    217833    217835
    217837    217836    217838    217840    217839    217841    217843    217842    217844
    217846    217845    217847    217849    217848    217850    217852    217851    217853
    217855    217854    217856    217858    217857    217859    217861    217860    217862
    217864    217863    217865    217867    217866    217868    217870    217869    217871
    217873    217872    217874    217876    217875    217877    217879    217878    217880
    217882    217881    217883    217885    217884    217886    217888    217887    217889
    217891    217890    217892    217894    217893    217895    217897    217896    217898
    217900    217899    217901    217903    217902    217904    217906    217905    217907
    217909    217908    217910    217912    217911    217913    217915    217914    217916
    217918    217917    217919    217921    217920    217922    217924    217923    217925
    217927    217926    217928    217930    217929    217931    217933    217932    217934
    217936    217935    217937    217939    217938    217940    217942    217941    217943
    217945    217944    217946    217948    217947    217949    217951    217950    217952
    217954    217953    217955    217957    217956    217958    217960    217959    217961
    217963    217962    217964    217966    217965    217967    217969    217968    217970
    217972    217971    217973    217975    217974    217976    217978    217977    217979
    217981    217980    217982    217984    217983    217985    217987    217986    217988
    217990    217989    217991    217993    217992    217994    217996    217995    217997
    217999    217998    218000    218002    218001    218003    218005    218004    218006
    218008    218007    218009    218011    218010    218012    218014    218013    218015
    218017    218016    218018    218020    218019    218021    218023    218022    218024
    218026    218025    218027    218029    218028    218030    218032    218031    218033
    218035    218034    218036    218038    218037    218039    218041    218040    218042
    218044    218043    218045    218047    218046    218048    218050    218049    218051
    218053    218052    218054    218056    218055    218057    218059    218058    218060
    218062    218061    218063    218065    218064    218066    218068    218067    218069
    218071    218070    218072    218074    218073    218075    218077    218076    218078
    218080    218079    218081    218083    218082    218084    218086    218085    218087
    218089    218088    218090    218092    218091    218093    218095    218094    218096
    218098    218097    218099    218101    218100    218102    218104    218103    218105
    218107    218106    218108    218110    218109    218111    218113    218112    218114
    218116    218115    218117    218119    218118    218120    218122    218121    218123
    218125    218124    218126    218128    218127    218129    218131    218130    218132
    218134    218133    218135    218137    218136    218138    218140    218139    218141
    218143    218142    218144    218146    218145    218147    218149    218148    218150
    218152    218151    218153    218155    218154    218156    218158    218157    218159
    218161    218160    218162    218164    218163    218165    218167    218166    218168
    218170    218169    218171    218173    218172    218174    218176    218175    218177
    218179    218178    218180    218182    218181    218183    218185    218184    218186
    218188    218187    218189    218191    218190    218192    218194    218193    218195
    218197    218196    218198    218200    218199    218201    218203    218202    218204
    218206    218205    218207    218209    218208    218210    218212    218211    218213
    218215    218214    218216    218218    218217    218219    218221    218220    218222
    218224    218223    218225    218227    218226    218228    218230    218229    218231
    218233    218232    218234    218236    218235    218237    218239    218238    218240
    218242    218241    218243    218245    218244    218246    218248    218247    218249
    218251    218250    218252    218254    218253    218255    218257    218256    218258
    218260    218259    218261    218263    218262    218264    218266    218265    218267
    218269    218268    218270    218272    218271    218273    218275    218274    218276
    218278    218277    218279    218281    218280    218282    218284    218283    218285
    218287    218286    218288    218290    218289    218291    218293    218292    218294
    218296    218295    218297    218299    218298    218300    218302    218301    218303
    218305    218304    218306    218308    218307    218309    218311    218310    218312
    218314    218313    218315    218317    218316    218318    218320    218319    218321
    218323    218322    218324    218326    218325    218327    218329    218328    218330
    218332    218331    218333    218335    218334    218336    218338    218337    218339
    218341    218340    218342    218344    218343    218345    218347    218346    218348
    218350    218349    218351    218353    218352    218354    218356    218355    218357
    218359    218358    218360    218362    218361    218363    218365    218364    218366
    218368    218367    218369    218371    218370    218372    218374    218373    218375
    218377    218376    218378    218380    218379    218381    218383    218382    218384
    218386    218385    218387    218389    218388    218390    218392    218391    218393
    218395    218394    218396    218398    218397    218399    218401    218400    218402
    218404    218403    218405    218407    218406    218408    218410    218409    218411
    218413    218412    218414    218416    218415    218417    218419    218418    218420
    218422    218421    218423    218425    218424    218426    218428    218427    218429
    218431    218430    218432    218434    218433    218435    218437    218436    218438
    218440    218439    218441    218443    218442    218444    218446    218445    218447
    218449    218448    218450    218452    218451    218453    218455    218454    218456
    218458    218457    218459    218461    218460    218462    218464    218463    218465
    218467    218466    218468    218470    218469    218471    218473    218472    218474
    218476    218475    218477    218479    218478    218480    218482    218481    218483
    218485    218484    218486    218488    218487    218489    218491    218490    218492
    218494    218493    218495    218497    218496    218498    218500    218499    218501
    218503    218502    218504    218506    218505    218507    218509    218508    218510
    218512    218511    218513    218515    218514    218516    218518    218517    218519
    218521    218520    218522    218524    218523    218525    218527    218526    218528
    218530    218529    218531    218533    218532    218534    218536    218535    218537
    218539    218538    218540    218542    218541    218543    218545    218544    218546
    218548    218547    218549    218551    218550    218552    218554    218553    218555
    218557    218556    218558    218560    218559    218561    218563    218562    218564
    218566    218565    218567    218569    218568    218570    218572    218571    218573
    218575    218574    218576    218578    218577    218579    218581    218580    218582
    218584    218583    218585    218587    218586    218588    218590    218589    218591
    218593    218592    218594    218596    218595    218597    218599    218598    218600
    218602    218601    218603    218605    218604    218606    218608    218607    218609
    218611    218610    218612    218614    218613    218615    218617    218616    218618
    218620    218619    218621    218623    218622    218624    218626    218625    218627
    218629    218628    218630    218632    218631    218633    218635    218634    218636
    218638    218637    218639    218641    218640    218642    218644    218643    218645
    218647    218646    218648    218650    218649    218651    218653    218652    218654
    218656    218655    218657    218659    218658    218660    218662    218661    218663
    218665    218664    218666    218668    218667    218669    218671    218670    218672
    218674    218673    218675    218677    218676    218678    218680    218679    218681
    218683    218682    218684    218686    218685    218687    218689    218688    218690
    218692    218691    218693    218695    218694    218696    218698    218697    218699
    218701    218700    218702    218704    218703    218705    218707    218706    218708
    218710    218709    218711    218713    218712    218714    218716    218715    218717
    218719    218718    218720    218722    218721    218723    218725    218724    218726
    218728    218727    218729    218731    218730    218732    218734    218733    218735
    218737    218736    218738    218740    218739    218741    218743    218742    218744
    218746    218745    218747    218749    218748    218750    218752    218751    218753
    218755    218754    218756    218758    218757    218759    218761    218760    218762
    218764    218763    218765    218767    218766    218768    218770    218769    218771
    218773    218772    218774    218776    218775    218777    218779    218778    218780
    218782    218781    218783    218785    218784    218786    218788    218787    218789
    218791    218790    218792    218794    218793    218795    218797    218796    218798
    218800    218799    218801    218803    218802    218804    218806    218805    218807
    218809    218808    218810    218812    218811    218813    218815    218814    218816
    218818    218817    218819    218821    218820    218822    218824    218823    218825
    218827    218826    218828    218830    218829    218831    218833    218832    218834
    218836    218835    218837    218839    218838    218840    218842    218841    218843
    218845    218844    218846    218848    218847    218849    218851    218850    218852
    218854    218853    218855    218857    218856    218858    218860    218859    218861
    218863    218862    218864    218866    218865    218867    218869    218868    218870
    218872    218871    218873    218875    218874    218876    218878    218877    218879
    218881    218880    218882    218884    218883    218885    218887    218886    218888
    218890    218889    218891    218893    218892    218894    218896    218895    218897
    218899    218898    218900    218902    218901    218903    218905    218904    218906
    218908    218907    218909    218911    218910    218912    218914    218913    218915
    218917    218916    218918    218920    218919    218921    218923    218922    218924
    218926    218925    218927    218929    218928    218930    218932    218931    218933
    218935    218934    218936    218938    218937    218939    218941    218940    218942
    218944    218943    218945    218947    218946    218948    218950    218949    218951
    218953    218952    218954    218956    218955    218957    218959    218958    218960
    218962    218961    218963    218965    218964    218966    218968    218967    218969
    218971    218970    218972    218974    218973    218975    218977    218976    218978
    218980    218979    218981    218983    218982    218984    218986    218985    218987
    218989    218988    218990    218992    218991    218993    218995    218994    218996
    218998    218997    218999    219001    219000    219002    219004    219003    219005
    219007    219006    219008    219010    219009    219011    219013    219012    219014
    219016    219015    219017    219019    219018    219020    219022    219021    219023
    219025    219024    219026    219028    219027    219029    219031    219030    219032
    219034    219033    219035    219037    219036    219038    219040    219039    219041
    219043    219042    219044    219046    219045    219047    219049    219048    219050
    219052    219051    219053    219055    219054    219056    219058    219057    219059
    219061    219060    219062    219064    219063    219065    219067    219066    219068
    219070    219069    219071    219073    219072    219074    219076    219075    219077
    219079    219078    219080    219082    219081    219083    219085    219084    219086
    219088    219087    219089    219091    219090    219092    219094    219093    219095
    219097    219096    219098    219100    219099    219101    219103    219102    219104
    219106    219105    219107    219109    219108    219110    219112    219111    219113
    219115    219114    219116    219118    219117    219119    219121    219120    219122
    219124    219123    219125    219127    219126    219128    219130    219129    219131
    219133    219132    219134    219136    219135    219137    219139    219138    219140
    219142    219141    219143    219145    219144    219146    219148    219147    219149
    219151    219150    219152    219154    219153    219155    219157    219156    219158
    219160    219159    219161    219163    219162    219164    219166    219165    219167
    219169    219168    219170    219172    219171    219173    219175    219174    219176
    219178    219177    219179    219181    219180    219182    219184    219183    219185
    219187    219186    219188    219190    219189    219191    219193    219192    219194
    219196    219195    219197    219199    219198    219200    219202    219201    219203
    219205    219204    219206    219208    219207    219209    219211    219210    219212
    219214    219213    219215    219217    219216    219218    219220    219219    219221
    219223    219222    219224    219226    219225    219227    219229    219228    219230
    219232    219231    219233    219235    219234    219236    219238    219237    219239
    219241    219240    219242    219244    219243    219245    219247    219246    219248
    219250    219249    219251    219253    219252    219254    219256    219255    219257
    219259    219258    219260    219262    219261    219263    219265    219264    219266
    219268    219267    219269    219271    219270    219272    219274    219273    219275
    219277    219276    219278    219280    219279    219281    219283    219282    219284
    219286    219285    219287    219289    219288    219290    219292    219291    219293
    219295    219294    219296    219298    219297    219299    219301    219300    219302
    219304    219303    219305    219307    219306    219308    219310    219309    219311
    219313    219312    219314    219316    219315    219317    219319    219318    219320
    219322    219321    219323    219325    219324    219326    219328    219327    219329
    219331    219330    219332    219334    219333    219335    219337    219336    219338
    219340    219339    219341    219343    219342    219344    219346    219345    219347
    219349    219348    219350    219352    219351    219353    219355    219354    219356
    219358    219357    219359    219361    219360    219362    219364    219363    219365
    219367    219366    219368    219370    219369    219371    219373    219372    219374
    219376    219375    219377    219379    219378    219380    219382    219381    219383
    219385    219384    219386    219388    219387    219389    219391    219390    219392
    219394    219393    219395    219397    219396    219398    219400    219399    219401
    219403    219402    219404    219406    219405    219407    219409    219408    219410
    219412    219411    219413    219415    219414    219416    219418    219417    219419
    219421    219420    219422    219424    219423    219425    219427    219426    219428
    219430    219429    219431    219433    219432    219434    219436    219435    219437
    219439    219438    219440    219442    219441    219443    219445    219444    219446
    219448    219447    219449    219451    219450    219452    219454    219453    219455
    219457    219456    219458    219460    219459    219461    219463    219462    219464
    219466    219465    219467    219469    219468    219470    219472    219471    219473
    219475    219474    219476    219478    219477    219479    219481    219480    219482
    219484    219483    219485    219487    219486    219488    219490    219489    219491
    219493    219492    219494    219496    219495    219497    219499    219498    219500
    219502    219501    219503    219505    219504    219506    219508    219507    219509
    219511    219510    219512    219514    219513    219515    219517    219516    219518
    219520    219519    219521    219523    219522    219524    219526    219525    219527
    219529    219528    219530    219532    219531    219533    219535    219534    219536
    219538    219537    219539    219541    219540    219542    219544    219543    219545
    219547    219546    219548    219550    219549    219551    219553    219552    219554
    219556    219555    219557    219559    219558    219560    219562    219561    219563
    219565    219564    219566    219568    219567    219569    219571    219570    219572
    219574    219573    219575    219577    219576    219578    219580    219579    219581
    219583    219582    219584    219586    219585    219587    219589    219588    219590
    219592    219591    219593    219595    219594    219596    219598    219597    219599
    219601    219600    219602    219604    219603    219605    219607    219606    219608
    219610    219609    219611    219613    219612    219614    219616    219615    219617
    219619    219618    219620    219622    219621    219623    219625    219624    219626
    219628    219627    219629    219631    219630    219632    219634    219633    219635
    219637    219636    219638    219640    219639    219641    219643    219642    219644
    219646    219645    219647    219649    219648    219650    219652    219651    219653
    219655    219654    219656    219658    219657    219659    219661    219660    219662
    219664    219663    219665    219667    219666    219668    219670    219669    219671
    219673    219672    219674    219676    219675    219677    219679    219678    219680
    219682    219681    219683    219685    219684    219686    219688    219687    219689
    219691    219690    219692    219694    219693    219695    219697    219696    219698
    219700    219699    219701    219703    219702    219704    219706    219705    219707
    219709    219708    219710    219712    219711    219713    219715    219714    219716
    219718    219717    219719    219721    219720    219722    219724    219723    219725
    219727    219726    219728    219730    219729    219731    219733    219732    219734
    219736    219735    219737    219739    219738    219740    219742    219741    219743
    219745    219744    219746    219748    219747    219749    219751    219750    219752
    219754    219753    219755    219757    219756    219758    219760    219759    219761
    219763    219762    219764    219766    219765    219767    219769    219768    219770
    219772    219771    219773    219775    219774    219776    219778    219777    219779
    219781    219780    219782    219784    219783    219785    219787    219786    219788
    219790    219789    219791    219793    219792    219794    219796    219795    219797
    219799    219798    219800    219802    219801    219803    219805    219804    219806
    219808    219807    219809    219811    219810    219812    219814    219813    219815
    219817    219816    219818    219820    219819    219821    219823    219822    219824
    219826    219825    219827    219829    219828    219830    219832    219831    219833
    219835    219834    219836    219838    219837    219839    219841    219840    219842
    219844    219843    219845    219847    219846    219848    219850    219849    219851
    219853    219852    219854    219856    219855    219857    219859    219858    219860
    219862    219861    219863    219865    219864    219866    219868    219867    219869
    219871    219870    219872    219874    219873    219875    219877    219876    219878
    219880    219879    219881    219883    219882    219884    219886    219885    219887
    219889    219888    219890    219892    219891    219893    219895    219894    219896
    219898    219897    219899    219901    219900    219902    219904    219903    219905
    219907    219906    219908    219910    219909    219911    219913    219912    219914
    219916    219915    219917    219919    219918    219920    219922    219921    219923
    219925    219924    219926    219928    219927    219929    219931    219930    219932
    219934    219933    219935    219937    219936    219938    219940    219939    219941
    219943    219942    219944    219946    219945    219947    219949    219948    219950
    219952    219951    219953    219955    219954    219956    219958    219957    219959
    219961    219960    219962    219964    219963    219965    219967    219966    219968
    219970    219969    219971    219973    219972    219974    219976    219975    219977
    219979    219978    219980    219982    219981    219983    219985    219984    219986
    219988    219987    219989    219991    219990    219992    219994    219993    219995
    219997    219996    219998    220000    219999    220001    220003    220002    220004
    220006    220005    220007    220009    220008    220010    220012    220011    220013
    220015    220014    220016    220018    220017    220019    220021    220020    220022
    220024    220023    220025    220027    220026    220028    220030    220029    220031
    220033    220032    220034    220036    220035    220037    220039    220038    220040
    220042    220041    220043    220045    220044    220046    220048    220047    220049
    220051    220050    220052    220054    220053    220055    220057    220056    220058
    220060    220059    220061    220063    220062    220064    220066    220065    220067
    220069    220068    220070    220072    220071    220073    220075    220074    220076
    220078    220077    220079    220081    220080    220082    220084    220083    220085
    220087    220086    220088    220090    220089    220091    220093    220092    220094
    220096    220095    220097    220099    220098    220100    220102    220101    220103
    220105    220104    220106    220108    220107    220109    220111    220110    220112
    220114    220113    220115    220117    220116    220118    220120    220119    220121
    220123    220122    220124    220126    220125    220127    220129    220128    220130
    220132    220131    220133    220135    220134    220136    220138    220137    220139
    220141    220140    220142    220144    220143    220145    220147    220146    220148
    220150    220149    220151    220153    220152    220154    220156    220155    220157
    220159    220158    220160    220162    220161    220163    220165    220164    220166
    220168    220167    220169    220171    220170    220172    220174    220173    220175
    220177    220176    220178    220180    220179    220181    220183    220182    220184
    220186    220185    220187    220189    220188    220190    220192    220191    220193
    220195    220194    220196    220198    220197    220199    220201    220200    220202
    220204    220203    220205    220207    220206    220208    220210    220209    220211
    220213    220212    220214    220216    220215    220217    220219    220218    220220
    220222    220221    220223    220225    220224    220226    220228    220227    220229
    220231    220230    220232    220234    220233    220235    220237    220236    220238
    220240    220239    220241    220243    220242    220244    220246    220245    220247
    220249    220248    220250    220252    220251    220253    220255    220254    220256
    220258    220257    220259    220261    220260    220262    220264    220263    220265
    220267    220266    220268    220270    220269    220271    220273    220272    220274
    220276    220275    220277    220279    220278    220280    220282    220281    220283
    220285    220284    220286    220288    220287    220289    220291    220290    220292
    220294    220293    220295    220297    220296    220298    220300    220299    220301
    220303    220302    220304    220306    220305    220307    220309    220308    220310
    220312    220311    220313    220315    220314    220316    220318    220317    220319
    220321    220320    220322    220324    220323    220325    220327    220326    220328
    220330    220329    220331    220333    220332    220334    220336    220335    220337
    220339    220338    220340    220342    220341    220343    220345    220344    220346
    220348    220347    220349    220351    220350    220352    220354    220353    220355
    220357    220356    220358    220360    220359    220361    220363    220362    220364
    220366    220365    220367    220369    220368    220370    220372    220371    220373
    220375    220374    220376    220378    220377    220379    220381    220380    220382
    220384    220383    220385    220387    220386    220388    220390    220389    220391
    220393    220392    220394    220396    220395    220397    220399    220398    220400
    220402    220401    220403    220405    220404    220406    220408    220407    220409
    220411    220410    220412    220414    220413    220415    220417    220416    220418
    220420    220419    220421    220423    220422    220424    220426    220425    220427
    220429    220428    220430    220432    220431    220433    220435    220434    220436
    220438    220437    220439    220441    220440    220442    220444    220443    220445
    220447    220446    220448    220450    220449    220451    220453    220452    220454
    220456    220455    220457    220459    220458    220460    220462    220461    220463
    220465    220464    220466    220468    220467    220469    220471    220470    220472
    220474    220473    220475    220477    220476    220478    220480    220479    220481
    220483    220482    220484    220486    220485    220487    220489    220488    220490
    220492    220491    220493    220495    220494    220496    220498    220497    220499
    220501    220500    220502    220504    220503    220505    220507    220506    220508
    220510    220509    220511    220513    220512    220514    220516    220515    220517
    220519    220518    220520    220522    220521    220523    220525    220524    220526
    220528    220527    220529    220531    220530    220532    220534    220533    220535
    220537    220536    220538    220540    220539    220541    220543    220542    220544
    220546    220545    220547    220549    220548    220550    220552    220551    220553
    220555    220554    220556    220558    220557    220559    220561    220560    220562
    220564    220563    220565    220567    220566    220568    220570    220569    220571
    220573    220572    220574    220576    220575    220577    220579    220578    220580
    220582    220581    220583    220585    220584    220586    220588    220587    220589
    220591    220590    220592    220594    220593    220595    220597    220596    220598
    220600    220599    220601    220603    220602    220604    220606    220605    220607
    220609    220608    220610    220612    220611    220613    220615    220614    220616
    220618    220617    220619    220621    220620    220622    220624    220623    220625
    220627    220626    220628    220630    220629    220631    220633    220632    220634
    220636    220635    220637    220639    220638    220640    220642    220641    220643
    220645    220644    220646    220648    220647    220649    220651    220650    220652
    220654    220653    220655    220657    220656    220658    220660    220659    220661
    220663    220662    220664    220666    220665    220667    220669    220668    220670
    220672    220671    220673    220675    220674    220676    220678    220677    220679
    220681    220680    220682    220684    220683    220685    220687    220686    220688
    220690    220689    220691    220693    220692    220694    220696    220695    220697
    220699    220698    220700    220702    220701    220703    220705    220704    220706
    220708    220707    220709    220711    220710    220712    220714    220713    220715
    220717    220716    220718    220720    220719    220721    220723    220722    220724
    220726    220725    220727    220729    220728    220730    220732    220731    220733
    220735    220734    220736    220738    220737    220739    220741    220740    220742
    220744    220743    220745    220747    220746    220748    220750    220749    220751
    220753    220752    220754    220756    220755    220757    220759    220758    220760
    220762    220761    220763    220765    220764    220766    220768    220767    220769
    220771    220770    220772    220774    220773    220775    220777    220776    220778
    220780    220779    220781    220783    220782    220784    220786    220785    220787
    220789    220788    220790    220792    220791    220793    220795    220794    220796
    220798    220797    220799    220801    220800    220802    220804    220803    220805
    220807    220806    220808    220810    220809    220811    220813    220812    220814
    220816    220815    220817    220819    220818    220820    220822    220821    220823
    220825    220824    220826    220828    220827    220829    220831    220830    220832
    220834    220833    220835    220837    220836    220838    220840    220839    220841
    220843    220842    220844    220846    220845    220847    220849    220848    220850
    220852    220851    220853    220855    220854    220856    220858    220857    220859
    220861    220860    220862    220864    220863    220865    220867    220866    220868
    220870    220869    220871    220873    220872    220874    220876    220875    220877
    220879    220878    220880    220882    220881    220883    220885    220884    220886
    220888    220887    220889    220891    220890    220892    220894    220893    220895
    220897    220896    220898    220900    220899    220901    220903    220902    220904
    220906    220905    220907    220909    220908    220910    220912    220911    220913
    220915    220914    220916    220918    220917    220919    220921    220920    220922
    220924    220923    220925    220927    220926    220928    220930    220929    220931
    220933    220932    220934    220936    220935    220937    220939    220938    220940
    220942    220941    220943    220945    220944    220946    220948    220947    220949
    220951    220950    220952    220954    220953    220955    220957    220956    220958
    220960    220959    220961    220963    220962    220964    220966    220965    220967
    220969    220968    220970    220972    220971    220973    220975    220974    220976
    220978    220977    220979    220981    220980    220982    220984    220983    220985
    220987    220986    220988    220990    220989    220991    220993    220992    220994
    220996    220995    220997    220999    220998    221000    221002    221001    221003
    221005    221004    221006    221008    221007    221009    221011    221010    221012
    221014    221013    221015    221017    221016    221018    221020    221019    221021
    221023    221022    221024    221026    221025    221027    221029    221028    221030
    221032    221031    221033    221035    221034    221036    221038    221037    221039
    221041    221040    221042    221044    221043    221045    221047    221046    221048
    221050    221049    221051    221053    221052    221054    221056    221055    221057
    221059    221058    221060    221062    221061    221063    221065    221064    221066
    221068    221067    221069    221071    221070    221072    221074    221073    221075
    221077    221076    221078    221080    221079    221081    221083    221082    221084
    221086    221085    221087    221089    221088    221090    221092    221091    221093
    221095    221094    221096    221098    221097    221099    221101    221100    221102
    221104    221103    221105    221107    221106    221108    221110    221109    221111
    221113    221112    221114    221116    221115    221117    221119    221118    221120
    221122    221121    221123    221125    221124    221126    221128    221127    221129
    221131    221130    221132    221134    221133    221135    221137    221136    221138
    221140    221139    221141    221143    221142    221144    221146    221145    221147
    221149    221148    221150    221152    221151    221153    221155    221154    221156
    221158    221157    221159    221161    221160    221162    221164    221163    221165
    221167    221166    221168    221170    221169    221171    221173    221172    221174
    221176    221175    221177    221179    221178    221180    221182    221181    221183
    221185    221184    221186    221188    221187    221189    221191    221190    221192
    221194    221193    221195    221197    221196    221198    221200    221199    221201
    221203    221202    221204    221206    221205    221207    221209    221208    221210
    221212    221211    221213    221215    221214    221216    221218    221217    221219
    221221    221220    221222    221224    221223    221225    221227    221226    221228
    221230    221229    221231    221233    221232    221234    221236    221235    221237
    221239    221238    221240    221242    221241    221243    221245    221244    221246
    221248    221247    221249    221251    221250    221252    221254    221253    221255
    221257    221256    221258    221260    221259    221261    221263    221262    221264
    221266    221265    221267    221269    221268    221270    221272    221271    221273
    221275    221274    221276    221278    221277    221279    221281    221280    221282
    221284    221283    221285    221287    221286    221288    221290    221289    221291
    221293    221292    221294    221296    221295    221297    221299    221298    221300
    221302    221301    221303    221305    221304    221306    221308    221307    221309
    221311    221310    221312    221314    221313    221315    221317    221316    221318
    221320    221319    221321    221323    221322    221324    221326    221325    221327
    221329    221328    221330    221332    221331    221333    221335    221334    221336
    221338    221337    221339    221341    221340    221342    221344    221343    221345
    221347    221346    221348    221350    221349    221351    221353    221352    221354
    221356    221355    221357    221359    221358    221360    221362    221361    221363
    221365    221364    221366    221368    221367    221369    221371    221370    221372
    221374    221373    221375    221377    221376    221378    221380    221379    221381
    221383    221382    221384    221386    221385    221387    221389    221388    221390
    221392    221391    221393    221395    221394    221396    221398    221397    221399
    221401    221400    221402    221404    221403    221405    221407    221406    221408
    221410    221409    221411    221413    221412    221414    221416    221415    221417
    221419    221418    221420    221422    221421    221423    221425    221424    221426
    221428    221427    221429    221431    221430    221432    221434    221433    221435
    221437    221436    221438    221440    221439    221441    221443    221442    221444
    221446    221445    221447    221449    221448    221450    221452    221451    221453
    221455    221454    221456    221458    221457    221459    221461    221460    221462
    221464    221463    221465    221467    221466    221468    221470    221469    221471
    221473    221472    221474    221476    221475    221477    221479    221478    221480
    221482    221481    221483    221485    221484    221486    221488    221487    221489
    221491    221490    221492    221494    221493    221495    221497    221496    221498
    221500    221499    221501    221503    221502    221504    221506    221505    221507
    221509    221508    221510    221512    221511    221513    221515    221514    221516
    221518    221517    221519    221521    221520    221522    221524    221523    221525
    221527    221526    221528    221530    221529    221531    221533    221532    221534
    221536    221535    221537    221539    221538    221540    221542    221541    221543
    221545    221544    221546    221548    221547    221549    221551    221550    221552
    221554    221553    221555    221557    221556    221558    221560    221559    221561
    221563    221562    221564    221566    221565    221567    221569    221568    221570
    221572    221571    221573    221575    221574    221576    221578    221577    221579
    221581    221580    221582    221584    221583    221585    221587    221586    221588
    221590    221589    221591    221593    221592    221594    221596    221595    221597
    221599    221598    221600    221602    221601    221603    221605    221604    221606
    221608    221607    221609    221611    221610    221612    221614    221613    221615
    221617    221616    221618    221620    221619    221621    221623    221622    221624
    221626    221625    221627    221629    221628    221630    221632    221631    221633
    221635    221634    221636    221638    221637    221639    221641    221640    221642
    221644    221643    221645    221647    221646    221648    221650    221649    221651
    221653    221652    221654    221656    221655    221657    221659    221658    221660
    221662    221661    221663    221665    221664    221666    221668    221667    221669
    221671    221670    221672    221674    221673    221675    221677    221676    221678
    221680    221679    221681    221683    221682    221684    221686    221685    221687
    221689    221688    221690    221692    221691    221693    221695    221694    221696
    221698    221697    221699    221701    221700    221702    221704    221703    221705
    221707    221706    221708    221710    221709    221711    221713    221712    221714
    221716    221715    221717    221719    221718    221720    221722    221721    221723
    221725    221724    221726    221728    221727    221729    221731    221730    221732
    221734    221733    221735    221737    221736    221738    221740    221739    221741
    221743    221742    221744    221746    221745    221747    221749    221748    221750
    221752    221751    221753    221755    221754    221756    221758    221757    221759
    221761    221760    221762    221764    221763    221765    221767    221766    221768
    221770    221769    221771    221773    221772    221774    221776    221775    221777
    221779    221778    221780    221782    221781    221783    221785    221784    221786
    221788    221787    221789    221791    221790    221792    221794    221793    221795
    221797    221796    221798    221800    221799    221801    221803    221802    221804
    221806    221805    221807    221809    221808    221810    221812    221811    221813
    221815    221814    221816    221818    221817    221819    221821    221820    221822
    221824    221823    221825    221827    221826    221828    221830    221829    221831
    221833    221832    221834    221836    221835    221837    221839    221838    221840
    221842    221841    221843    221845    221844    221846    221848    221847    221849
    221851    221850    221852    221854    221853    221855    221857    221856    221858
    221860    221859    221861    221863    221862    221864    221866    221865    221867
    221869    221868    221870    221872    221871    221873    221875    221874    221876
    221878    221877    221879    221881    221880    221882    221884    221883    221885
    221887    221886    221888    221890    221889    221891    221893    221892    221894
    221896    221895    221897    221899    221898    221900    221902    221901    221903
    221905    221904    221906    221908    221907    221909    221911    221910    221912
    221914    221913    221915    221917    221916    221918    221920    221919    221921
    221923    221922    221924    221926    221925    221927    221929    221928    221930
    221932    221931    221933    221935    221934    221936    221938    221937    221939
    221941    221940    221942    221944    221943    221945    221947    221946    221948
    221950    221949    221951    221953    221952    221954    221956    221955    221957
    221959    221958    221960    221962    221961    221963    221965    221964    221966
    221968    221967    221969    221971    221970    221972    221974    221973    221975
    221977    221976    221978    221980    221979    221981    221983    221982    221984
    221986    221985    221987    221989    221988    221990    221992    221991    221993
    221995    221994    221996    221998    221997    221999    222001    222000    222002
    222004    222003    222005    222007    222006    222008    222010    222009    222011
    222013    222012    222014    222016    222015    222017    222019    222018    222020
    222022    222021    222023    222025    222024    222026    222028    222027    222029
    222031    222030    222032    222034    222033    222035    222037    222036    222038
    222040    222039    222041    222043    222042    222044    222046    222045    222047
    222049    222048    222050    222052    222051    222053    222055    222054    222056
    222058    222057    222059    222061    222060    222062    222064    222063    222065
    222067    222066    222068    222070    222069    222071    222073    222072    222074
    222076    222075    222077    222079    222078    222080    222082    222081    222083
    222085    222084    222086    222088    222087    222089    222091    222090    222092
    222094    222093    222095    222097    222096    222098    222100    222099    222101
    222103    222102    222104    222106    222105    222107    222109    222108    222110
    222112    222111    222113    222115    222114    222116    222118    222117    222119
    222121    222120    222122    222124    222123    222125    222127    222126    222128
    222130    222129    222131    222133    222132    222134    222136    222135    222137
    222139    222138    222140    222142    222141    222143    222145    222144    222146
    222148    222147    222149    222151    222150    222152    222154    222153    222155
    222157    222156    222158    222160    222159    222161    222163    222162    222164
    222166    222165    222167    222169    222168    222170    222172    222171    222173
    222175    222174    222176    222178    222177    222179    222181    222180    222182
    222184    222183    222185    222187    222186    222188    222190    222189    222191
    222193    222192    222194    222196    222195    222197    222199    222198    222200
    222202    222201    222203    222205    222204    222206    222208    222207    222209
    222211    222210    222212    222214    222213    222215    222217    222216    222218
    222220    222219    222221    222223    222222    222224    222226    222225    222227
    222229    222228    222230    222232    222231    222233    222235    222234    222236
    222238    222237    222239    222241    222240    222242    222244    222243    222245
    222247    222246    222248    222250    222249    222251    222253    222252    222254
    222256    222255    222257    222259    222258    222260    222262    222261    222263
    222265    222264    222266    222268    222267    222269    222271    222270    222272
    222274    222273    222275    222277    222276    222278    222280    222279    222281
    222283    222282    222284    222286    222285    222287    222289    222288    222290
    222292    222291    222293    222295    222294    222296    222298    222297    222299
    222301    222300    222302    222304    222303    222305    222307    222306    222308
    222310    222309    222311    222313    222312    222314    222316    222315    222317
    222319    222318    222320    222322    222321    222323    222325    222324    222326
    222328    222327    222329    222331    222330    222332    222334    222333    222335
    222337    222336    222338    222340    222339    222341    222343    222342    222344
    222346    222345    222347    222349    222348    222350    222352    222351    222353
    222355    222354    222356    222358    222357    222359    222361    222360    222362
    222364    222363    222365    222367    222366    222368    222370    222369    222371
    222373    222372    222374    222376    222375    222377    222379    222378    222380
    222382    222381    222383    222385    222384    222386    222388    222387    222389
    222391    222390    222392    222394    222393    222395    222397    222396    222398
    222400    222399    222401    222403    222402    222404    222406    222405    222407
    222409    222408    222410    222412    222411    222413    222415    222414    222416
    222418    222417    222419    222421    222420    222422    222424    222423    222425
    222427    222426    222428    222430    222429    222431    222433    222432    222434
    222436    222435    222437    222439    222438    222440    222442    222441    222443
    222445    222444    222446    222448    222447    222449    222451    222450    222452
    222454    222453    222455    222457    222456    222458    222460    222459    222461
    222463    222462    222464    222466    222465    222467    222469    222468    222470
    222472    222471    222473    222475    222474    222476    222478    222477    222479
    222481    222480    222482    222484    222483    222485    222487    222486    222488
    222490    222489    222491    222493    222492    222494    222496    222495    222497
    222499    222498    222500    222502    222501    222503    222505    222504    222506
    222508    222507    222509    222511    222510    222512    222514    222513    222515
    222517    222516    222518    222520    222519    222521    222523    222522    222524
    222526    222525    222527    222529    222528    222530    222532    222531    222533
    222535    222534    222536    222538    222537    222539    222541    222540    222542
    222544    222543    222545    222547    222546    222548    222550    222549    222551
    222553    222552    222554    222556    222555    222557    222559    222558    222560
    222562    222561    222563    222565    222564    222566    222568    222567    222569
    222571    222570    222572    222574    222573    222575    222577    222576    222578
    222580    222579    222581    222583    222582    222584    222586    222585    222587
    222589    222588    222590    222592    222591    222593    222595    222594    222596
    222598    222597    222599    222601    222600    222602    222604    222603    222605
    222607    222606    222608    222610    222609    222611    222613    222612    222614
    222616    222615    222617    222619    222618    222620    222622    222621    222623
    222625    222624    222626    222628    222627    222629    222631    222630    222632
    222634    222633    222635    222637    222636    222638    222640    222639    222641
    222643    222642    222644    222646    222645    222647    222649    222648    222650
    222652    222651    222653    222655    222654    222656    222658    222657    222659
    222661    222660    222662    222664    222663    222665    222667    222666    222668
    222670    222669    222671    222673    222672    222674    222676    222675    222677
    222679    222678    222680    222682    222681    222683    222685    222684    222686
    222688    222687    222689    222691    222690    222692    222694    222693    222695
    222697    222696    222698    222700    222699    222701    222703    222702    222704
    222706    222705    222707    222709    222708    222710    222712    222711    222713
    222715    222714    222716    222718    222717    222719    222721    222720    222722
    222724    222723    222725    222727    222726    222728    222730    222729    222731
    222733    222732    222734    222736    222735    222737    222739    222738    222740
    222742    222741    222743    222745    222744    222746    222748    222747    222749
    222751    222750    222752    222754    222753    222755    222757    222756    222758
    222760    222759    222761    222763    222762    222764    222766    222765    222767
    222769    222768    222770    222772    222771    222773    222775    222774    222776
    222778    222777    222779    222781    222780    222782    222784    222783    222785
    222787    222786    222788    222790    222789    222791    222793    222792    222794
    222796    222795    222797    222799    222798    222800    222802    222801    222803
    222805    222804    222806    222808    222807    222809    222811    222810    222812
    222814    222813    222815    222817    222816    222818    222820    222819    222821
    222823    222822    222824    222826    222825    222827    222829    222828    222830
    222832    222831    222833    222835    222834    222836    222838    222837    222839
    222841    222840    222842    222844    222843    222845    222847    222846    222848
    222850    222849    222851    222853    222852    222854    222856    222855    222857
    222859    222858    222860    222862    222861    222863    222865    222864    222866
    222868    222867    222869    222871    222870    222872    222874    222873    222875
    222877    222876    222878    222880    222879    222881    222883    222882    222884
    222886    222885    222887    222889    222888    222890    222892    222891    222893
    222895    222894    222896    222898    222897    222899    222901    222900    222902
    222904    222903    222905    222907    222906    222908    222910    222909    222911
    222913    222912    222914    222916    222915    222917    222919    222918    222920
    222922    222921    222923    222925    222924    222926    222928    222927    222929
    222931    222930    222932    222934    222933    222935    222937    222936    222938
    222940    222939    222941    222943    222942    222944    222946    222945    222947
    222949    222948    222950    222952    222951    222953    222955    222954    222956
    222958    222957    222959    222961    222960    222962    222964    222963    222965
    222967    222966    222968    222970    222969    222971    222973    222972    222974
    222976    222975    222977    222979    222978    222980    222982    222981    222983
    222985    222984    222986    222988    222987    222989    222991    222990    222992
    222994    222993    222995    222997    222996    222998    223000    222999    223001
    223003    223002    223004    223006    223005    223007    223009    223008    223010
    223012    223011    223013    223015    223014    223016    223018    223017    223019
    223021    223020    223022    223024    223023    223025    223027    223026    223028
    223030    223029    223031    223033    223032    223034    223036    223035    223037
    223039    223038    223040    223042    223041    223043    223045    223044    223046
    223048    223047    223049    223051    223050    223052    223054    223053    223055
    223057    223056    223058    223060    223059    223061    223063    223062    223064
    223066    223065    223067    223069    223068    223070    223072    223071    223073
    223075    223074    223076    223078    223077    223079    223081    223080    223082
    223084    223083    223085    223087    223086    223088    223090    223089    223091
    223093    223092    223094    223096    223095    223097    223099    223098    223100
    223102    223101    223103    223105    223104    223106    223108    223107    223109
    223111    223110    223112    223114    223113    223115    223117    223116    223118
    223120    223119    223121    223123    223122    223124    223126    223125    223127
    223129    223128    223130    223132    223131    223133    223135    223134    223136
    223138    223137    223139    223141    223140    223142    223144    223143    223145
    223147    223146    223148    223150    223149    223151    223153    223152    223154
    223156    223155    223157    223159    223158    223160    223162    223161    223163
    223165    223164    223166    223168    223167    223169    223171    223170    223172
    223174    223173    223175    223177    223176    223178    223180    223179    223181
    223183    223182    223184    223186    223185    223187    223189    223188    223190
    223192    223191    223193    223195    223194    223196    223198    223197    223199
    223201    223200    223202    223204    223203    223205    223207    223206    223208
    223210    223209    223211    223213    223212    223214    223216    223215    223217
    223219    223218    223220    223222    223221    223223    223225    223224    223226
    223228    223227    223229    223231    223230    223232    223234    223233    223235
    223237    223236    223238    223240    223239    223241    223243    223242    223244
    223246    223245    223247    223249    223248    223250    223252    223251    223253
    223255    223254    223256    223258    223257    223259    223261    223260    223262
    223264    223263    223265    223267    223266    223268    223270    223269    223271
    223273    223272    223274    223276    223275    223277    223279    223278    223280
    223282    223281    223283    223285    223284    223286    223288    223287    223289
    223291    223290    223292    223294    223293    223295    223297    223296    223298
    223300    223299    223301    223303    223302    223304    223306    223305    223307
    223309    223308    223310    223312    223311    223313    223315    223314    223316
    223318    223317    223319    223321    223320    223322    223324    223323    223325
    223327    223326    223328    223330    223329    223331    223333    223332    223334
    223336    223335    223337    223339    223338    223340    223342    223341    223343
    223345    223344    223346    223348    223347    223349    223351    223350    223352
    223354    223353    223355    223357    223356    223358    223360    223359    223361
    223363    223362    223364    223366    223365    223367    223369    223368    223370
    223372    223371    223373    223375    223374    223376    223378    223377    223379
    223381    223380    223382    223384    223383    223385    223387    223386    223388
    223390    223389    223391    223393    223392    223394    223396    223395    223397
    223399    223398    223400    223402    223401    223403    223405    223404    223406
    223408    223407    223409    223411    223410    223412    223414    223413    223415
    223417    223416    223418    223420    223419    223421    223423    223422    223424
    223426    223425    223427    223429    223428    223430    223432    223431    223433
    223435    223434    223436    223438    223437    223439    223441    223440    223442
    223444    223443    223445    223447    223446    223448    223450    223449    223451
    223453    223452    223454    223456    223455    223457    223459    223458    223460
    223462    223461    223463    223465    223464    223466    223468    223467    223469
    223471    223470    223472    223474    223473    223475    223477    223476    223478
    223480    223479    223481    223483    223482    223484    223486    223485    223487
    223489    223488    223490    223492    223491    223493    223495    223494    223496
    223498    223497    223499    223501    223500    223502    223504    223503    223505
    223507    223506    223508    223510    223509    223511    223513    223512    223514
    223516    223515    223517    223519    223518    223520    223522    223521    223523
    223525    223524    223526    223528    223527    223529    223531    223530    223532
    223534    223533    223535    223537    223536    223538    223540    223539    223541
    223543    223542    223544    223546    223545    223547    223549    223548    223550
    223552    223551    223553    223555    223554    223556    223558    223557    223559
    223561    223560    223562    223564    223563    223565    223567    223566    223568
    223570    223569    223571    223573    223572    223574    223576    223575    223577
    223579    223578    223580    223582    223581    223583    223585    223584    223586
    223588    223587    223589    223591    223590    223592    223594    223593    223595
    223597    223596    223598    223600    223599    223601    223603    223602    223604
    223606    223605    223607    223609    223608    223610    223612    223611    223613
    223615    223614    223616    223618    223617    223619    223621    223620    223622
    223624    223623    223625    223627    223626    223628    223630    223629    223631
    223633    223632    223634    223636    223635    223637    223639    223638    223640
    223642    223641    223643    223645    223644    223646    223648    223647    223649
    223651    223650    223652    223654    223653    223655    223657    223656    223658
    223660    223659    223661    223663    223662    223664    223666    223665    223667
    223669    223668    223670    223672    223671    223673    223675    223674    223676
    223678    223677    223679    223681    223680    223682    223684    223683    223685
    223687    223686    223688    223690    223689    223691    223693    223692    223694
    223696    223695    223697    223699    223698    223700    223702    223701    223703
    223705    223704    223706    223708    223707    223709    223711    223710    223712
    223714    223713    223715    223717    223716    223718    223720    223719    223721
    223723    223722    223724    223726    223725    223727    223729    223728    223730
    223732    223731    223733    223735    223734    223736    223738    223737    223739
    223741    223740    223742    223744    223743    223745    223747    223746    223748
    223750    223749    223751    223753    223752    223754    223756    223755    223757
    223759    223758    223760    223762    223761    223763    223765    223764    223766
    223768    223767    223769    223771    223770    223772    223774    223773    223775
    223777    223776    223778    223780    223779    223781    223783    223782    223784
    223786    223785    223787    223789    223788    223790    223792    223791    223793
    223795    223794    223796    223798    223797    223799    223801    223800    223802
    223804    223803    223805    223807    223806    223808    223810    223809    223811
    223813    223812    223814    223816    223815    223817    223819    223818    223820
    223822    223821    223823    223825    223824    223826    223828    223827    223829
    223831    223830    223832    223834    223833    223835    223837    223836    223838
    223840    223839    223841    223843    223842    223844    223846    223845    223847
    223849    223848    223850    223852    223851    223853    223855    223854    223856
    223858    223857    223859    223861    223860    223862    223864    223863    223865
    223867    223866    223868    223870    223869    223871    223873    223872    223874
    223876    223875    223877    223879    223878    223880    223882    223881    223883
    223885    223884    223886    223888    223887    223889    223891    223890    223892
    223894    223893    223895    223897    223896    223898    223900    223899    223901
    223903    223902    223904    223906    223905    223907    223909    223908    223910
    223912    223911    223913    223915    223914    223916    223918    223917    223919
    223921    223920    223922    223924    223923    223925    223927    223926    223928
    223930    223929    223931    223933    223932    223934    223936    223935    223937
    223939    223938    223940    223942    223941    223943    223945    223944    223946
    223948    223947    223949    223951    223950    223952    223954    223953    223955
    223957    223956    223958    223960    223959    223961    223963    223962    223964
    223966    223965    223967    223969    223968    223970    223972    223971    223973
    223975    223974    223976    223978    223977    223979    223981    223980    223982
    223984    223983    223985    223987    223986    223988    223990    223989    223991
    223993    223992    223994    223996    223995    223997    223999    223998    224000
    224002    224001    224003    224005    224004    224006    224008    224007    224009
    224011    224010    224012    224014    224013    224015    224017    224016    224018
    224020    224019    224021    224023    224022    224024    224026    224025    224027
    224029    224028    224030    224032    224031    224033    224035    224034    224036
    224038    224037    224039    224041    224040    224042    224044    224043    224045
    224047    224046    224048    224050    224049    224051    224053    224052    224054
    224056    224055    224057    224059    224058    224060    224062    224061    224063
    224065    224064    224066    224068    224067    224069    224071    224070    224072
    224074    224073    224075    224077    224076    224078    224080    224079    224081
    224083    224082    224084    224086    224085    224087    224089    224088    224090
    224092    224091    224093    224095    224094    224096    224098    224097    224099
    224101    224100    224102    224104    224103    224105    224107    224106    224108
    224110    224109    224111    224113    224112    224114    224116    224115    224117
    224119    224118    224120    224122    224121    224123    224125    224124    224126
    224128    224127    224129    224131    224130    224132    224134    224133    224135
    224137    224136    224138    224140    224139    224141    224143    224142    224144
    224146    224145    224147    224149    224148    224150    224152    224151    224153
    224155    224154    224156    224158    224157    224159    224161    224160    224162
    224164    224163    224165    224167    224166    224168    224170    224169    224171
    224173    224172    224174    224176    224175    224177    224179    224178    224180
    224182    224181    224183    224185    224184    224186    224188    224187    224189
    224191    224190    224192    224194    224193    224195    224197    224196    224198
    224200    224199    224201    224203    224202    224204    224206    224205    224207
    224209    224208    224210    224212    224211    224213    224215    224214    224216
    224218    224217    224219    224221    224220    224222    224224    224223    224225
    224227    224226    224228    224230    224229    224231    224233    224232    224234
    224236    224235    224237    224239    224238    224240    224242    224241    224243
    224245    224244    224246    224248    224247    224249    224251    224250    224252
    224254    224253    224255    224257    224256    224258    224260    224259    224261
    224263    224262    224264    224266    224265    224267    224269    224268    224270
    224272    224271    224273    224275    224274    224276    224278    224277    224279
    224281    224280    224282    224284    224283    224285    224287    224286    224288
    224290    224289    224291    224293    224292    224294    224296    224295    224297
    224299    224298    224300    224302    224301    224303    224305    224304    224306
    224308    224307    224309    224311    224310    224312    224314    224313    224315
    224317    224316    224318    224320    224319    224321    224323    224322    224324
    224326    224325    224327    224329    224328    224330    224332    224331    224333
    224335    224334    224336    224338    224337    224339    224341    224340    224342
    224344    224343    224345    224347    224346    224348    224350    224349    224351
    224353    224352    224354    224356    224355    224357    224359    224358    224360
    224362    224361    224363    224365    224364    224366    224368    224367    224369
    224371    224370    224372    224374    224373    224375    224377    224376    224378
    224380    224379    224381    224383    224382    224384    224386    224385    224387
    224389    224388    224390    224392    224391    224393    224395    224394    224396
    224398    224397    224399    224401    224400    224402    224404    224403    224405
    224407    224406    224408    224410    224409    224411    224413    224412    224414
    224416    224415    224417    224419    224418    224420    224422    224421    224423
    224425    224424    224426    224428    224427    224429    224431    224430    224432
    224434    224433    224435    224437    224436    224438    224440    224439    224441
    224443    224442    224444    224446    224445    224447    224449    224448    224450
    224452    224451    224453    224455    224454    224456    224458    224457    224459
    224461    224460    224462    224464    224463    224465    224467    224466    224468
    224470    224469    224471    224473    224472    224474    224476    224475    224477
    224479    224478    224480    224482    224481    224483    224485    224484    224486
    224488    224487    224489    224491    224490    224492    224494    224493    224495
    224497    224496    224498    224500    224499    224501    224503    224502    224504
    224506    224505    224507    224509    224508    224510    224512    224511    224513
    224515    224514    224516    224518    224517    224519    224521    224520    224522
    224524    224523    224525    224527    224526    224528    224530    224529    224531
    224533    224532    224534    224536    224535    224537    224539    224538    224540
    224542    224541    224543    224545    224544    224546    224548    224547    224549
    224551    224550    224552    224554    224553    224555    224557    224556    224558
    224560    224559    224561    224563    224562    224564    224566    224565    224567
    224569    224568    224570    224572    224571    224573    224575    224574    224576
    224578    224577    224579    224581    224580    224582    224584    224583    224585
    224587    224586    224588    224590    224589    224591    224593    224592    224594
    224596    224595    224597    224599    224598    224600    224602    224601    224603
    224605    224604    224606    224608    224607    224609    224611    224610    224612
    224614    224613    224615    224617    224616    224618    224620    224619    224621
    224623    224622    224624    224626    224625    224627    224629    224628    224630
    224632    224631    224633    224635    224634    224636    224638    224637    224639
    224641    224640    224642    224644    224643    224645    224647    224646    224648
    224650    224649    224651    224653    224652    224654    224656    224655    224657
    224659    224658    224660    224662    224661    224663    224665    224664    224666
    224668    224667    224669    224671    224670    224672    224674    224673    224675
    224677    224676    224678    224680    224679    224681    224683    224682    224684
    224686    224685    224687    224689    224688    224690    224692    224691    224693
    224695    224694    224696    224698    224697    224699    224701    224700    224702
    224704    224703    224705    224707    224706    224708    224710    224709    224711
    224713    224712    224714    224716    224715    224717    224719    224718    224720
    224722    224721    224723    224725    224724    224726    224728    224727    224729
    224731    224730    224732    224734    224733    224735    224737    224736    224738
    224740    224739    224741    224743    224742    224744    224746    224745    224747
    224749    224748    224750    224752    224751    224753    224755    224754    224756
    224758    224757    224759    224761    224760    224762    224764    224763    224765
    224767    224766    224768    224770    224769    224771    224773    224772    224774
    224776    224775    224777    224779    224778    224780    224782    224781    224783
    224785    224784    224786    224788    224787    224789    224791    224790    224792
    224794    224793    224795    224797    224796    224798    224800    224799    224801
    224803    224802    224804    224806    224805    224807    224809    224808    224810
    224812    224811    224813    224815    224814    224816    224818    224817    224819
    224821    224820    224822    224824    224823    224825    224827    224826    224828
    224830    224829    224831    224833    224832    224834    224836    224835    224837
    224839    224838    224840    224842    224841    224843    224845    224844    224846
    224848    224847    224849    224851    224850    224852    224854    224853    224855
    224857    224856    224858    224860    224859    224861    224863    224862    224864
    224866    224865    224867    224869    224868    224870    224872    224871    224873
    224875    224874    224876    224878    224877    224879    224881    224880    224882
    224884    224883    224885    224887    224886    224888    224890    224889    224891
    224893    224892    224894    224896    224895    224897    224899    224898    224900
    224902    224901    224903    224905    224904    224906    224908    224907    224909
    224911    224910    224912    224914    224913    224915    224917    224916    224918
    224920    224919    224921    224923    224922    224924    224926    224925    224927
    224929    224928    224930    224932    224931    224933    224935    224934    224936
    224938    224937    224939    224941    224940    224942    224944    224943    224945
    224947    224946    224948    224950    224949    224951    224953    224952    224954
    224956    224955    224957    224959    224958    224960    224962    224961    224963
    224965    224964    224966    224968    224967    224969    224971    224970    224972
    224974    224973    224975    224977    224976    224978    224980    224979    224981
    224983    224982    224984    224986    224985    224987    224989    224988    224990
    224992    224991    224993    224995    224994    224996    224998    224997    224999
    225001    225000    225002    225004    225003    225005    225007    225006    225008
    225010    225009    225011    225013    225012    225014    225016    225015    225017
    225019    225018    225020    225022    225021    225023    225025    225024    225026
    225028    225027    225029    225031    225030    225032    225034    225033    225035
    225037    225036    225038    225040    225039    225041    225043    225042    225044
    225046    225045    225047    225049    225048    225050    225052    225051    225053
    225055    225054    225056    225058    225057    225059    225061    225060    225062
    225064    225063    225065    225067    225066    225068    225070    225069    225071
    225073    225072    225074    225076    225075    225077    225079    225078    225080
    225082    225081    225083    225085    225084    225086    225088    225087    225089
    225091    225090    225092    225094    225093    225095    225097    225096    225098
    225100    225099    225101    225103    225102    225104    225106    225105    225107
    225109    225108    225110    225112    225111    225113    225115    225114    225116
    225118    225117    225119    225121    225120    225122    225124    225123    225125
    225127    225126    225128    225130    225129    225131    225133    225132    225134
    225136    225135    225137    225139    225138    225140    225142    225141    225143
    225145    225144    225146    225148    225147    225149    225151    225150    225152
    225154    225153    225155    225157    225156    225158    225160    225159    225161
    225163    225162    225164    225166    225165    225167    225169    225168    225170
    225172    225171    225173    225175    225174    225176    225178    225177    225179
    225181    225180    225182    225184    225183    225185    225187    225186    225188
    225190    225189    225191    225193    225192    225194    225196    225195    225197
    225199    225198    225200    225202    225201    225203    225205    225204    225206
    225208    225207    225209    225211    225210    225212    225214    225213    225215
    225217    225216    225218    225220    225219    225221    225223    225222    225224
    225226    225225    225227    225229    225228    225230    225232    225231    225233
    225235    225234    225236    225238    225237    225239    225241    225240    225242
    225244    225243    225245    225247    225246    225248    225250    225249    225251
    225253    225252    225254    225256    225255    225257    225259    225258    225260
    225262    225261    225263    225265    225264    225266    225268    225267    225269
    225271    225270    225272    225274    225273    225275    225277    225276    225278
    225280    225279    225281    225283    225282    225284    225286    225285    225287
    225289    225288    225290    225292    225291    225293    225295    225294    225296
    225298    225297    225299    225301    225300    225302    225304    225303    225305
    225307    225306    225308    225310    225309    225311    225313    225312    225314
    225316    225315    225317    225319    225318    225320    225322    225321    225323
    225325    225324    225326    225328    225327    225329    225331    225330    225332
    225334    225333    225335    225337    225336    225338    225340    225339    225341
    225343    225342    225344    225346    225345    225347    225349    225348    225350
    225352    225351    225353    225355    225354    225356    225358    225357    225359
    225361    225360    225362    225364    225363    225365    225367    225366    225368
    225370    225369    225371    225373    225372    225374    225376    225375    225377
    225379    225378    225380    225382    225381    225383    225385    225384    225386
    225388    225387    225389    225391    225390    225392    225394    225393    225395
    225397    225396    225398    225400    225399    225401    225403    225402    225404
    225406    225405    225407    225409    225408    225410    225412    225411    225413
    225415    225414    225416    225418    225417    225419    225421    225420    225422
    225424    225423    225425    225427    225426    225428    225430    225429    225431
    225433    225432    225434    225436    225435    225437    225439    225438    225440
    225442    225441    225443    225445    225444    225446    225448    225447    225449
    225451    225450    225452    225454    225453    225455    225457    225456    225458
    225460    225459    225461    225463    225462    225464    225466    225465    225467
    225469    225468    225470    225472    225471    225473    225475    225474    225476
    225478    225477    225479    225481    225480    225482    225484    225483    225485
    225487    225486    225488    225490    225489    225491    225493    225492    225494
    225496    225495    225497    225499    225498    225500    225502    225501    225503
    225505    225504    225506    225508    225507    225509    225511    225510    225512
    225514    225513    225515    225517    225516    225518    225520    225519    225521
    225523    225522    225524    225526    225525    225527    225529    225528    225530
    225532    225531    225533    225535    225534    225536    225538    225537    225539
    225541    225540    225542    225544    225543    225545    225547    225546    225548
    225550    225549    225551    225553    225552    225554    225556    225555    225557
    225559    225558    225560    225562    225561    225563    225565    225564    225566
    225568    225567    225569    225571    225570    225572    225574    225573    225575
    225577    225576    225578    225580    225579    225581    225583    225582    225584
    225586    225585    225587    225589    225588    225590    225592    225591    225593
    225595    225594    225596    225598    225597    225599    225601    225600    225602
    225604    225603    225605    225607    225606    225608    225610    225609    225611
    225613    225612    225614    225616    225615    225617    225619    225618    225620
    225622    225621    225623    225625    225624    225626    225628    225627    225629
    225631    225630    225632    225634    225633    225635    225637    225636    225638
    225640    225639    225641    225643    225642    225644    225646    225645    225647
    225649    225648    225650    225652    225651    225653    225655    225654    225656
    225658    225657    225659    225661    225660    225662    225664    225663    225665
    225667    225666    225668    225670    225669    225671    225673    225672    225674
    225676    225675    225677    225679    225678    225680    225682    225681    225683
    225685    225684    225686    225688    225687    225689    225691    225690    225692
    225694    225693    225695    225697    225696    225698    225700    225699    225701
    225703    225702    225704    225706    225705    225707    225709    225708    225710
    225712    225711    225713    225715    225714    225716    225718    225717    225719
    225721    225720    225722    225724    225723    225725    225727    225726    225728
    225730    225729    225731    225733    225732    225734    225736    225735    225737
    225739    225738    225740    225742    225741    225743    225745    225744    225746
    225748    225747    225749    225751    225750    225752    225754    225753    225755
    225757    225756    225758    225760    225759    225761    225763    225762    225764
    225766    225765    225767    225769    225768    225770    225772    225771    225773
    225775    225774    225776    225778    225777    225779    225781    225780    225782
    225784    225783    225785    225787    225786    225788    225790    225789    225791
    225793    225792    225794    225796    225795    225797    225799    225798    225800
    225802    225801    225803    225805    225804    225806    225808    225807    225809
    225811    225810    225812    225814    225813    225815    225817    225816    225818
    225820    225819    225821    225823    225822    225824    225826    225825    225827
    225829    225828    225830    225832    225831    225833    225835    225834    225836
    225838    225837    225839    225841    225840    225842    225844    225843    225845
    225847    225846    225848    225850    225849    225851    225853    225852    225854
    225856    225855    225857    225859    225858    225860    225862    225861    225863
    225865    225864    225866    225868    225867    225869    225871    225870    225872
    225874    225873    225875    225877    225876    225878    225880    225879    225881
    225883    225882    225884    225886    225885    225887    225889    225888    225890
    225892    225891    225893    225895    225894    225896    225898    225897    225899
    225901    225900    225902    225904    225903    225905    225907    225906    225908
    225910    225909    225911    225913    225912    225914    225916    225915    225917
    225919    225918    225920    225922    225921    225923    225925    225924    225926
    225928    225927    225929    225931    225930    225932    225934    225933    225935
    225937    225936    225938    225940    225939    225941    225943    225942    225944
    225946    225945    225947    225949    225948    225950    225952    225951    225953
    225955    225954    225956    225958    225957    225959    225961    225960    225962
    225964    225963    225965    225967    225966    225968    225970    225969    225971
    225973    225972    225974    225976    225975    225977    225979    225978    225980
    225982    225981    225983    225985    225984    225986    225988    225987    225989
    225991    225990    225992    225994    225993    225995    225997    225996    225998
    226000    225999    226001    226003    226002    226004    226006    226005    226007
    226009    226008    226010    226012    226011    226013    226015    226014    226016
    226018    226017    226019    226021    226020    226022    226024    226023    226025
    226027    226026    226028    226030    226029    226031    226033    226032    226034
    226036    226035    226037    226039    226038    226040    226042    226041    226043
    226045    226044    226046    226048    226047    226049    226051    226050    226052
    226054    226053    226055    226057    226056    226058    226060    226059    226061
    226063    226062    226064    226066    226065    226067    226069    226068    226070
    226072    226071    226073    226075    226074    226076    226078    226077    226079
    226081    226080    226082    226084    226083    226085    226087    226086    226088
    226090    226089    226091    226093    226092    226094    226096    226095    226097
    226099    226098    226100    226102    226101    226103    226105    226104    226106
    226108    226107    226109    226111    226110    226112    226114    226113    226115
    226117    226116    226118    226120    226119    226121    226123    226122    226124
    226126    226125    226127    226129    226128    226130    226132    226131    226133
    226135    226134    226136    226138    226137    226139    226141    226140    226142
    226144    226143    226145    226147    226146    226148    226150    226149    226151
    226153    226152    226154    226156    226155    226157    226159    226158    226160
    226162    226161    226163    226165    226164    226166    226168    226167    226169
    226171    226170    226172    226174    226173    226175    226177    226176    226178
    226180    226179    226181    226183    226182    226184    226186    226185    226187
    226189    226188    226190    226192    226191    226193    226195    226194    226196
    226198    226197    226199    226201    226200    226202    226204    226203    226205
    226207    226206    226208    226210    226209    226211    226213    226212    226214
    226216    226215    226217    226219    226218    226220    226222    226221    226223
    226225    226224    226226    226228    226227    226229    226231    226230    226232
    226234    226233    226235    226237    226236    226238    226240    226239    226241
    226243    226242    226244    226246    226245    226247    226249    226248    226250
    226252    226251    226253    226255    226254    226256    226258    226257    226259
    226261    226260    226262    226264    226263    226265    226267    226266    226268
    226270    226269    226271    226273    226272    226274    226276    226275    226277
    226279    226278    226280    226282    226281    226283    226285    226284    226286
    226288    226287    226289    226291    226290    226292    226294    226293    226295
    226297    226296    226298    226300    226299    226301    226303    226302    226304
    226306    226305    226307    226309    226308    226310    226312    226311    226313
    226315    226314    226316    226318    226317    226319    226321    226320    226322
    226324    226323    226325    226327    226326    226328    226330    226329    226331
    226333    226332    226334    226336    226335    226337    226339    226338    226340
    226342    226341    226343    226345    226344    226346    226348    226347    226349
    226351    226350    226352    226354    226353    226355    226357    226356    226358
    226360    226359    226361    226363    226362    226364    226366    226365    226367
    226369    226368    226370    226372    226371    226373    226375    226374    226376
    226378    226377    226379    226381    226380    226382    226384    226383    226385
    226387    226386    226388    226390    226389    226391    226393    226392    226394
    226396    226395    226397    226399    226398    226400    226402    226401    226403
    226405    226404    226406    226408    226407    226409    226411    226410    226412
    226414    226413    226415    226417    226416    226418    226420    226419    226421
    226423    226422    226424    226426    226425    226427    226429    226428    226430
    226432    226431    226433    226435    226434    226436    226438    226437    226439
    226441    226440    226442    226444    226443    226445    226447    226446    226448
    226450    226449    226451    226453    226452    226454    226456    226455    226457
    226459    226458    226460    226462    226461    226463    226465    226464    226466
    226468    226467    226469    226471    226470    226472    226474    226473    226475
    226477    226476    226478    226480    226479    226481    226483    226482    226484
    226486    226485    226487    226489    226488    226490    226492    226491    226493
    226495    226494    226496    226498    226497    226499    226501    226500    226502
    226504    226503    226505    226507    226506    226508    226510    226509    226511
    226513    226512    226514    226516    226515    226517    226519    226518    226520
    226522    226521    226523    226525    226524    226526    226528    226527    226529
    226531    226530    226532    226534    226533    226535    226537    226536    226538
    226540    226539    226541    226543    226542    226544    226546    226545    226547
    226549    226548    226550    226552    226551    226553    226555    226554    226556
    226558    226557    226559    226561    226560    226562    226564    226563    226565
    226567    226566    226568    226570    226569    226571    226573    226572    226574
    226576    226575    226577    226579    226578    226580    226582    226581    226583
    226585    226584    226586    226588    226587    226589    226591    226590    226592
    226594    226593    226595    226597    226596    226598    226600    226599    226601
    226603    226602    226604    226606    226605    226607    226609    226608    226610
    226612    226611    226613    226615    226614    226616    226618    226617    226619
    226621    226620    226622    226624    226623    226625    226627    226626    226628
    226630    226629    226631    226633    226632    226634    226636    226635    226637
    226639    226638    226640    226642    226641    226643    226645    226644    226646
    226648    226647    226649    226651    226650    226652    226654    226653    226655
    226657    226656    226658    226660    226659    226661    226663    226662    226664
    226666    226665    226667    226669    226668    226670    226672    226671    226673
    226675    226674    226676    226678    226677    226679    226681    226680    226682
    226684    226683    226685    226687    226686    226688    226690    226689    226691
    226693    226692    226694    226696    226695    226697    226699    226698    226700
    226702    226701    226703    226705    226704    226706    226708    226707    226709
    226711    226710    226712    226714    226713    226715    226717    226716    226718
    226720    226719    226721    226723    226722    226724    226726    226725    226727
    226729    226728    226730    226732    226731    226733    226735    226734    226736
    226738    226737    226739    226741    226740    226742    226744    226743    226745
    226747    226746    226748    226750    226749    226751    226753    226752    226754
    226756    226755    226757    226759    226758    226760    226762    226761    226763
    226765    226764    226766    226768    226767    226769    226771    226770    226772
    226774    226773    226775    226777    226776    226778    226780    226779    226781
    226783    226782    226784    226786    226785    226787    226789    226788    226790
    226792    226791    226793    226795    226794    226796    226798    226797    226799
    226801    226800    226802    226804    226803    226805    226807    226806    226808
    226810    226809    226811    226813    226812    226814    226816    226815    226817
    226819    226818    226820    226822    226821    226823    226825    226824    226826
    226828    226827    226829    226831    226830    226832    226834    226833    226835
    226837    226836    226838    226840    226839    226841    226843    226842    226844
    226846    226845    226847    226849    226848    226850    226852    226851    226853
    226855    226854    226856    226858    226857    226859    226861    226860    226862
    226864    226863    226865    226867    226866    226868    226870    226869    226871
    226873    226872    226874    226876    226875    226877    226879    226878    226880
    226882    226881    226883    226885    226884    226886    226888    226887    226889
    226891    226890    226892    226894    226893    226895    226897    226896    226898
    226900    226899    226901    226903    226902    226904    226906    226905    226907
    226909    226908    226910    226912    226911    226913    226915    226914    226916
    226918    226917    226919    226921    226920    226922    226924    226923    226925
    226927    226926    226928    226930    226929    226931    226933    226932    226934
    226936    226935    226937    226939    226938    226940    226942    226941    226943
    226945    226944    226946    226948    226947    226949    226951    226950    226952
    226954    226953    226955    226957    226956    226958    226960    226959    226961
    226963    226962    226964    226966    226965    226967    226969    226968    226970
    226972    226971    226973    226975    226974    226976    226978    226977    226979
    226981    226980    226982    226984    226983    226985    226987    226986    226988
    226990    226989    226991    226993    226992    226994    226996    226995    226997
    226999    226998    227000    227002    227001    227003    227005    227004    227006
    227008    227007    227009    227011    227010    227012    227014    227013    227015
    227017    227016    227018    227020    227019    227021    227023    227022    227024
    227026    227025    227027    227029    227028    227030    227032    227031    227033
    227035    227034    227036    227038    227037    227039    227041    227040    227042
    227044    227043    227045    227047    227046    227048    227050    227049    227051
    227053    227052    227054    227056    227055    227057    227059    227058    227060
    227062    227061    227063    227065    227064    227066    227068    227067    227069
    227071    227070    227072    227074    227073    227075    227077    227076    227078
    227080    227079    227081    227083    227082    227084    227086    227085    227087
    227089    227088    227090    227092    227091    227093    227095    227094    227096
    227098    227097    227099    227101    227100    227102    227104    227103    227105
    227107    227106    227108    227110    227109    227111    227113    227112    227114
    227116    227115    227117    227119    227118    227120    227122    227121    227123
    227125    227124    227126    227128    227127    227129    227131    227130    227132
    227134    227133    227135    227137    227136    227138    227140    227139    227141
    227143    227142    227144    227146    227145    227147    227149    227148    227150
    227152    227151    227153    227155    227154    227156    227158    227157    227159
    227161    227160    227162    227164    227163    227165    227167    227166    227168
    227170    227169    227171    227173    227172    227174    227176    227175    227177
    227179    227178    227180    227182    227181    227183    227185    227184    227186
    227188    227187    227189    227191    227190    227192    227194    227193    227195
    227197    227196    227198    227200    227199    227201    227203    227202    227204
    227206    227205    227207    227209    227208    227210    227212    227211    227213
    227215    227214    227216    227218    227217    227219    227221    227220    227222
    227224    227223    227225    227227    227226    227228    227230    227229    227231
    227233    227232    227234    227236    227235    227237    227239    227238    227240
    227242    227241    227243    227245    227244    227246    227248    227247    227249
    227251    227250    227252    227254    227253    227255    227257    227256    227258
    227260    227259    227261    227263    227262    227264    227266    227265    227267
    227269    227268    227270    227272    227271    227273    227275    227274    227276
    227278    227277    227279    227281    227280    227282    227284    227283    227285
    227287    227286    227288    227290    227289    227291    227293    227292    227294
    227296    227295    227297    227299    227298    227300    227302    227301    227303
    227305    227304    227306    227308    227307    227309    227311    227310    227312
    227314    227313    227315    227317    227316    227318    227320    227319    227321
    227323    227322    227324    227326    227325    227327    227329    227328    227330
    227332    227331    227333    227335    227334    227336    227338    227337    227339
    227341    227340    227342    227344    227343    227345    227347    227346    227348
    227350    227349    227351    227353    227352    227354    227356    227355    227357
    227359    227358    227360    227362    227361    227363    227365    227364    227366
    227368    227367    227369    227371    227370    227372    227374    227373    227375
    227377    227376    227378    227380    227379    227381    227383    227382    227384
    227386    227385    227387    227389    227388    227390    227392    227391    227393
    227395    227394    227396    227398    227397    227399    227401    227400    227402
    227404    227403    227405    227407    227406    227408    227410    227409    227411
    227413    227412    227414    227416    227415    227417    227419    227418    227420
    227422    227421    227423    227425    227424    227426    227428    227427    227429
    227431    227430    227432    227434    227433    227435    227437    227436    227438
    227440    227439    227441    227443    227442    227444    227446    227445    227447
    227449    227448    227450    227452    227451    227453    227455    227454    227456
    227458    227457    227459    227461    227460    227462    227464    227463    227465
    227467    227466    227468    227470    227469    227471    227473    227472    227474
    227476    227475    227477    227479    227478    227480    227482    227481    227483
    227485    227484    227486    227488    227487    227489    227491    227490    227492
    227494    227493    227495    227497    227496    227498    227500    227499    227501
    227503    227502    227504    227506    227505    227507    227509    227508    227510
    227512    227511    227513    227515    227514    227516    227518    227517    227519
    227521    227520    227522    227524    227523    227525    227527    227526    227528
    227530    227529    227531    227533    227532    227534    227536    227535    227537
    227539    227538    227540    227542    227541    227543    227545    227544    227546
    227548    227547    227549    227551    227550    227552    227554    227553    227555
    227557    227556    227558    227560    227559    227561    227563    227562    227564
    227566    227565    227567    227569    227568    227570    227572    227571    227573
    227575    227574    227576    227578    227577    227579    227581    227580    227582
    227584    227583    227585    227587    227586    227588    227590    227589    227591
    227593    227592    227594    227596    227595    227597    227599    227598    227600
    227602    227601    227603    227605    227604    227606    227608    227607    227609
    227611    227610    227612    227614    227613    227615    227617    227616    227618
    227620    227619    227621    227623    227622    227624    227626    227625    227627
    227629    227628    227630    227632    227631    227633    227635    227634    227636
    227638    227637    227639    227641    227640    227642    227644    227643    227645
    227647    227646    227648    227650    227649    227651    227653    227652    227654
    227656    227655    227657    227659    227658    227660    227662    227661    227663
    227665    227664    227666    227668    227667    227669    227671    227670    227672
    227674    227673    227675    227677    227676    227678    227680    227679    227681
    227683    227682    227684    227686    227685    227687    227689    227688    227690
    227692    227691    227693    227695    227694    227696    227698    227697    227699
    227701    227700    227702    227704    227703    227705    227707    227706    227708
    227710    227709    227711    227713    227712    227714    227716    227715    227717
    227719    227718    227720    227722    227721    227723    227725    227724    227726
    227728    227727    227729    227731    227730    227732    227734    227733    227735
    227737    227736    227738    227740    227739    227741    227743    227742    227744
    227746    227745    227747    227749    227748    227750    227752    227751    227753
    227755    227754    227756    227758    227757    227759    227761    227760    227762
    227764    227763    227765    227767    227766    227768    227770    227769    227771
    227773    227772    227774    227776    227775    227777    227779    227778    227780
    227782    227781    227783    227785    227784    227786    227788    227787    227789
    227791    227790    227792    227794    227793    227795    227797    227796    227798
    227800    227799    227801    227803    227802    227804    227806    227805    227807
    227809    227808    227810    227812    227811    227813    227815    227814    227816
    227818    227817    227819    227821    227820    227822    227824    227823    227825
    227827    227826    227828    227830    227829    227831    227833    227832    227834
    227836    227835    227837    227839    227838    227840    227842    227841    227843
    227845    227844    227846    227848    227847    227849    227851    227850    227852
    227854    227853    227855    227857    227856    227858    227860    227859    227861
    227863    227862    227864    227866    227865    227867    227869    227868    227870
    227872    227871    227873    227875    227874    227876    227878    227877    227879
    227881    227880    227882    227884    227883    227885    227887    227886    227888
    227890    227889    227891    227893    227892    227894    227896    227895    227897
    227899    227898    227900    227902    227901    227903    227905    227904    227906
    227908    227907    227909    227911    227910    227912    227914    227913    227915
    227917    227916    227918    227920    227919    227921    227923    227922    227924
    227926    227925    227927    227929    227928    227930    227932    227931    227933
    227935    227934    227936    227938    227937    227939    227941    227940    227942
    227944    227943    227945    227947    227946    227948    227950    227949    227951
    227953    227952    227954    227956    227955    227957    227959    227958    227960
    227962    227961    227963    227965    227964    227966    227968    227967    227969
    227971    227970    227972    227974    227973    227975    227977    227976    227978
    227980    227979    227981    227983    227982    227984    227986    227985    227987
    227989    227988    227990    227992    227991    227993    227995    227994    227996
    227998    227997    227999    228001    228000    228002    228004    228003    228005
    228007    228006    228008    228010    228009    228011    228013    228012    228014
    228016    228015    228017    228019    228018    228020    228022    228021    228023
    228025    228024    228026    228028    228027    228029    228031    228030    228032
    228034    228033    228035    228037    228036    228038    228040    228039    228041
    228043    228042    228044    228046    228045    228047    228049    228048    228050
    228052    228051    228053    228055    228054    228056    228058    228057    228059
    228061    228060    228062    228064    228063    228065    228067    228066    228068
    228070    228069    228071    228073    228072    228074    228076    228075    228077
    228079    228078    228080    228082    228081    228083    228085    228084    228086
    228088    228087    228089    228091    228090    228092    228094    228093    228095
    228097    228096    228098    228100    228099    228101    228103    228102    228104
    228106    228105    228107    228109    228108    228110    228112    228111    228113
    228115    228114    228116    228118    228117    228119    228121    228120    228122
    228124    228123    228125    228127    228126    228128    228130    228129    228131
    228133    228132    228134    228136    228135    228137    228139    228138    228140
    228142    228141    228143    228145    228144    228146    228148    228147    228149
    228151    228150    228152    228154    228153    228155    228157    228156    228158
    228160    228159    228161    228163    228162    228164    228166    228165    228167
    228169    228168    228170    228172    228171    228173    228175    228174    228176
    228178    228177    228179    228181    228180    228182    228184    228183    228185
    228187    228186    228188    228190    228189    228191    228193    228192    228194
    228196    228195    228197    228199    228198    228200    228202    228201    228203
    228205    228204    228206    228208    228207    228209    228211    228210    228212
    228214    228213    228215    228217    228216    228218    228220    228219    228221
    228223    228222    228224    228226    228225    228227    228229    228228    228230
    228232    228231    228233    228235    228234    228236    228238    228237    228239
    228241    228240    228242    228244    228243    228245    228247    228246    228248
    228250    228249    228251    228253    228252    228254    228256    228255    228257
    228259    228258    228260    228262    228261    228263    228265    228264    228266
    228268    228267    228269    228271    228270    228272    228274    228273    228275
    228277    228276    228278    228280    228279    228281    228283    228282    228284
    228286    228285    228287    228289    228288    228290    228292    228291    228293
    228295    228294    228296    228298    228297    228299    228301    228300    228302
    228304    228303    228305    228307    228306    228308    228310    228309    228311
    228313    228312    228314    228316    228315    228317    228319    228318    228320
    228322    228321    228323    228325    228324    228326    228328    228327    228329
    228331    228330    228332    228334    228333    228335    228337    228336    228338
    228340    228339    228341    228343    228342    228344    228346    228345    228347
    228349    228348    228350    228352    228351    228353    228355    228354    228356
    228358    228357    228359    228361    228360    228362    228364    228363    228365
    228367    228366    228368    228370    228369    228371    228373    228372    228374
    228376    228375    228377    228379    228378    228380    228382    228381    228383
    228385    228384    228386    228388    228387    228389    228391    228390    228392
    228394    228393    228395    228397    228396    228398    228400    228399    228401
    228403    228402    228404    228406    228405    228407    228409    228408    228410
    228412    228411    228413    228415    228414    228416    228418    228417    228419
    228421    228420    228422    228424    228423    228425    228427    228426    228428
    228430    228429    228431    228433    228432    228434    228436    228435    228437
    228439    228438    228440    228442    228441    228443    228445    228444    228446
    228448    228447    228449    228451    228450    228452    228454    228453    228455
    228457    228456    228458    228460    228459    228461    228463    228462    228464
    228466    228465    228467    228469    228468    228470    228472    228471    228473
    228475    228474    228476    228478    228477    228479    228481    228480    228482
    228484    228483    228485    228487    228486    228488    228490    228489    228491
    228493    228492    228494    228496    228495    228497    228499    228498    228500
    228502    228501    228503    228505    228504    228506    228508    228507    228509
    228511    228510    228512    228514    228513    228515    228517    228516    228518
    228520    228519    228521    228523    228522    228524    228526    228525    228527
    228529    228528    228530    228532    228531    228533    228535    228534    228536
    228538    228537    228539    228541    228540    228542    228544    228543    228545
    228547    228546    228548    228550    228549    228551    228553    228552    228554
    228556    228555    228557    228559    228558    228560    228562    228561    228563
    228565    228564    228566    228568    228567    228569    228571    228570    228572
    228574    228573    228575    228577    228576    228578    228580    228579    228581
    228583    228582    228584    228586    228585    228587    228589    228588    228590
    228592    228591    228593    228595    228594    228596    228598    228597    228599
    228601    228600    228602    228604    228603    228605    228607    228606    228608
    228610    228609    228611    228613    228612    228614    228616    228615    228617
    228619    228618    228620    228622    228621    228623    228625    228624    228626
    228628    228627    228629    228631    228630    228632    228634    228633    228635
    228637    228636    228638    228640    228639    228641    228643    228642    228644
    228646    228645    228647    228649    228648    228650    228652    228651    228653
    228655    228654    228656    228658    228657    228659    228661    228660    228662
    228664    228663    228665    228667    228666    228668    228670    228669    228671
    228673    228672    228674    228676    228675    228677    228679    228678    228680
    228682    228681    228683    228685    228684    228686    228688    228687    228689
    228691    228690    228692    228694    228693    228695    228697    228696    228698
    228700    228699    228701    228703    228702    228704    228706    228705    228707
    228709    228708    228710    228712    228711    228713    228715    228714    228716
    228718    228717    228719    228721    228720    228722    228724    228723    228725
    228727    228726    228728    228730    228729    228731    228733    228732    228734
    228736    228735    228737    228739    228738    228740    228742    228741    228743
    228745    228744    228746    228748    228747    228749    228751    228750    228752
    228754    228753    228755    228757    228756    228758    228760    228759    228761
    228763    228762    228764    228766    228765    228767    228769    228768    228770
    228772    228771    228773    228775    228774    228776    228778    228777    228779
    228781    228780    228782    228784    228783    228785    228787    228786    228788
    228790    228789    228791    228793    228792    228794    228796    228795    228797
    228799    228798    228800    228802    228801    228803    228805    228804    228806
    228808    228807    228809    228811    228810    228812    228814    228813    228815
    228817    228816    228818    228820    228819    228821    228823    228822    228824
    228826    228825    228827    228829    228828    228830    228832    228831    228833
    228835    228834    228836    228838    228837    228839    228841    228840    228842
    228844    228843    228845    228847    228846    228848    228850    228849    228851
    228853    228852    228854    228856    228855    228857    228859    228858    228860
    228862    228861    228863    228865    228864    228866    228868    228867    228869
    228871    228870    228872    228874    228873    228875    228877    228876    228878
    228880    228879    228881    228883    228882    228884    228886    228885    228887
    228889    228888    228890    228892    228891    228893    228895    228894    228896
    228898    228897    228899    228901    228900    228902    228904    228903    228905
    228907    228906    228908    228910    228909    228911    228913    228912    228914
    228916    228915    228917    228919    228918    228920    228922    228921    228923
    228925    228924    228926    228928    228927    228929    228931    228930    228932
    228934    228933    228935    228937    228936    228938    228940    228939    228941
    228943    228942    228944    228946    228945    228947    228949    228948    228950
    228952    228951    228953    228955    228954    228956    228958    228957    228959
    228961    228960    228962    228964    228963    228965    228967    228966    228968
    228970    228969    228971    228973    228972    228974    228976    228975    228977
    228979    228978    228980    228982    228981    228983    228985    228984    228986
    228988    228987    228989    228991    228990    228992    228994    228993    228995
    228997    228996    228998    229000    228999    229001    229003    229002    229004
    229006    229005    229007    229009    229008    229010    229012    229011    229013
    229015    229014    229016    229018    229017    229019    229021    229020    229022
    229024    229023    229025    229027    229026    229028    229030    229029    229031
    229033    229032    229034    229036    229035    229037    229039    229038    229040
    229042    229041    229043    229045    229044    229046    229048    229047    229049
    229051    229050    229052    229054    229053    229055    229057    229056    229058
    229060    229059    229061    229063    229062    229064    229066    229065    229067
    229069    229068    229070    229072    229071    229073    229075    229074    229076
    229078    229077    229079    229081    229080    229082    229084    229083    229085
    229087    229086    229088    229090    229089    229091    229093    229092    229094
    229096    229095    229097    229099    229098    229100    229102    229101    229103
    229105    229104    229106    229108    229107    229109    229111    229110    229112
    229114    229113    229115    229117    229116    229118    229120    229119    229121
    229123    229122    229124    229126    229125    229127    229129    229128    229130
    229132    229131    229133    229135    229134    229136    229138    229137    229139
    229141    229140    229142    229144    229143    229145    229147    229146    229148
    229150    229149    229151    229153    229152    229154    229156    229155    229157
    229159    229158    229160    229162    229161    229163    229165    229164    229166
    229168    229167    229169    229171    229170    229172    229174    229173    229175
    229177    229176    229178    229180    229179    229181    229183    229182    229184
    229186    229185    229187    229189    229188    229190    229192    229191    229193
    229195    229194    229196    229198    229197    229199    229201    229200    229202
    229204    229203    229205    229207    229206    229208    229210    229209    229211
    229213    229212    229214    229216    229215    229217    229219    229218    229220
    229222    229221    229223    229225    229224    229226    229228    229227    229229
    229231    229230    229232    229234    229233    229235    229237    229236    229238
    229240    229239    229241    229243    229242    229244    229246    229245    229247
    229249    229248    229250    229252    229251    229253    229255    229254    229256
    229258    229257    229259    229261    229260    229262    229264    229263    229265
    229267    229266    229268    229270    229269    229271    229273    229272    229274
    229276    229275    229277    229279    229278    229280    229282    229281    229283
    229285    229284    229286    229288    229287    229289    229291    229290    229292
    229294    229293    229295    229297    229296    229298    229300    229299    229301
    229303    229302    229304    229306    229305    229307    229309    229308    229310
    229312    229311    229313    229315    229314    229316    229318    229317    229319
    229321    229320    229322    229324    229323    229325    229327    229326    229328
    229330    229329    229331    229333    229332    229334    229336    229335    229337
    229339    229338    229340    229342    229341    229343    229345    229344    229346
    229348    229347    229349    229351    229350    229352    229354    229353    229355
    229357    229356    229358    229360    229359    229361    229363    229362    229364
    229366    229365    229367    229369    229368    229370    229372    229371    229373
    229375    229374    229376    229378    229377    229379    229381    229380    229382
    229384    229383    229385    229387    229386    229388    229390    229389    229391
    229393    229392    229394    229396    229395    229397    229399    229398    229400
    229402    229401    229403    229405    229404    229406    229408    229407    229409
    229411    229410    229412    229414    229413    229415    229417    229416    229418
    229420    229419    229421    229423    229422    229424    229426    229425    229427
    229429    229428    229430    229432    229431    229433    229435    229434    229436
    229438    229437    229439    229441    229440    229442    229444    229443    229445
    229447    229446    229448    229450    229449    229451    229453    229452    229454
    229456    229455    229457    229459    229458    229460    229462    229461    229463
    229465    229464    229466    229468    229467    229469    229471    229470    229472
    229474    229473    229475    229477    229476    229478    229480    229479    229481
    229483    229482    229484    229486    229485    229487    229489    229488    229490
    229492    229491    229493    229495    229494    229496    229498    229497    229499
    229501    229500    229502    229504    229503    229505    229507    229506    229508
    229510    229509    229511    229513    229512    229514    229516    229515    229517
    229519    229518    229520    229522    229521    229523    229525    229524    229526
    229528    229527    229529    229531    229530    229532    229534    229533    229535
    229537    229536    229538    229540    229539    229541    229543    229542    229544
    229546    229545    229547    229549    229548    229550    229552    229551    229553
    229555    229554    229556    229558    229557    229559    229561    229560    229562
    229564    229563    229565    229567    229566    229568    229570    229569    229571
    229573    229572    229574    229576    229575    229577    229579    229578    229580
    229582    229581    229583    229585    229584    229586    229588    229587    229589
    229591    229590    229592    229594    229593    229595    229597    229596    229598
    229600    229599    229601    229603    229602    229604    229606    229605    229607
    229609    229608    229610    229612    229611    229613    229615    229614    229616
    229618    229617    229619    229621    229620    229622    229624    229623    229625
    229627    229626    229628    229630    229629    229631    229633    229632    229634
    229636    229635    229637    229639    229638    229640    229642    229641    229643
    229645    229644    229646    229648    229647    229649    229651    229650    229652
    229654    229653    229655    229657    229656    229658    229660    229659    229661
    229663    229662    229664    229666    229665    229667    229669    229668    229670
    229672    229671    229673    229675    229674    229676    229678    229677    229679
    229681    229680    229682    229684    229683    229685    229687    229686    229688
    229690    229689    229691    229693    229692    229694    229696    229695    229697
    229699    229698    229700    229702    229701    229703    229705    229704    229706
    229708    229707    229709    229711    229710    229712    229714    229713    229715
    229717    229716    229718    229720    229719    229721    229723    229722    229724
    229726    229725    229727    229729    229728    229730    229732    229731    229733
    229735    229734    229736    229738    229737    229739    229741    229740    229742
    229744    229743    229745    229747    229746    229748    229750    229749    229751
    229753    229752    229754    229756    229755    229757    229759    229758    229760
    229762    229761    229763    229765    229764    229766    229768    229767    229769
    229771    229770    229772    229774    229773    229775    229777    229776    229778
    229780    229779    229781    229783    229782    229784    229786    229785    229787
    229789    229788    229790    229792    229791    229793    229795    229794    229796
    229798    229797    229799    229801    229800    229802    229804    229803    229805
    229807    229806    229808    229810    229809    229811    229813    229812    229814
    229816    229815    229817    229819    229818    229820    229822    229821    229823
    229825    229824    229826    229828    229827    229829    229831    229830    229832
    229834    229833    229835    229837    229836    229838    229840    229839    229841
    229843    229842    229844    229846    229845    229847    229849    229848    229850
    229852    229851    229853    229855    229854    229856    229858    229857    229859
    229861    229860    229862    229864    229863    229865    229867    229866    229868
    229870    229869    229871    229873    229872    229874    229876    229875    229877
    229879    229878    229880    229882    229881    229883    229885    229884    229886
    229888    229887    229889    229891    229890    229892    229894    229893    229895
    229897    229896    229898    229900    229899    229901    229903    229902    229904
    229906    229905    229907    229909    229908    229910    229912    229911    229913
    229915    229914    229916    229918    229917    229919    229921    229920    229922
    229924    229923    229925    229927    229926    229928    229930    229929    229931
    229933    229932    229934    229936    229935    229937    229939    229938    229940
    229942    229941    229943    229945    229944    229946    229948    229947    229949
    229951    229950    229952    229954    229953    229955    229957    229956    229958
    229960    229959    229961    229963    229962    229964    229966    229965    229967
    229969    229968    229970    229972    229971    229973    229975    229974    229976
    229978    229977    229979    229981    229980    229982    229984    229983    229985
    229987    229986    229988    229990    229989    229991    229993    229992    229994
    229996    229995    229997    229999    229998    230000    230002    230001    230003
    230005    230004    230006    230008    230007    230009    230011    230010    230012
    230014    230013    230015    230017    230016    230018    230020    230019    230021
    230023    230022    230024    230026    230025    230027    230029    230028    230030
    230032    230031    230033    230035    230034    230036    230038    230037    230039
    230041    230040    230042    230044    230043    230045    230047    230046    230048
    230050    230049    230051    230053    230052    230054    230056    230055    230057
    230059    230058    230060    230062    230061    230063    230065    230064    230066
    230068    230067    230069    230071    230070    230072    230074    230073    230075
    230077    230076    230078    230080    230079    230081    230083    230082    230084
    230086    230085    230087    230089    230088    230090    230092    230091    230093
    230095    230094    230096    230098    230097    230099    230101    230100    230102
    230104    230103    230105    230107    230106    230108    230110    230109    230111
    230113    230112    230114    230116    230115    230117    230119    230118    230120
    230122    230121    230123    230125    230124    230126    230128    230127    230129
    230131    230130    230132    230134    230133    230135    230137    230136    230138
    230140    230139    230141    230143    230142    230144    230146    230145    230147
    230149    230148    230150    230152    230151    230153    230155    230154    230156
    230158    230157    230159    230161    230160    230162    230164    230163    230165
    230167    230166    230168    230170    230169    230171    230173    230172    230174
    230176    230175    230177    230179    230178    230180    230182    230181    230183
    230185    230184    230186    230188    230187    230189    230191    230190    230192
    230194    230193    230195    230197    230196    230198    230200    230199    230201
    230203    230202    230204    230206    230205    230207    230209    230208    230210
    230212    230211    230213    230215    230214    230216    230218    230217    230219
    230221    230220    230222    230224    230223    230225    230227    230226    230228
    230230    230229    230231    230233    230232    230234    230236    230235    230237
    230239    230238    230240    230242    230241    230243    230245    230244    230246
    230248    230247    230249    230251    230250    230252    230254    230253    230255
    230257    230256    230258    230260    230259    230261    230263    230262    230264
    230266    230265    230267    230269    230268    230270    230272    230271    230273
    230275    230274    230276    230278    230277    230279    230281    230280    230282
    230284    230283    230285    230287    230286    230288    230290    230289    230291
    230293    230292    230294    230296    230295    230297    230299    230298    230300
    230302    230301    230303    230305    230304    230306    230308    230307    230309
    230311    230310    230312    230314    230313    230315    230317    230316    230318
    230320    230319    230321    230323    230322    230324    230326    230325    230327
    230329    230328    230330    230332    230331    230333    230335    230334    230336
    230338    230337    230339    230341    230340    230342    230344    230343    230345
    230347    230346    230348    230350    230349    230351    230353    230352    230354
    230356    230355    230357    230359    230358    230360    230362    230361    230363
    230365    230364    230366    230368    230367    230369    230371    230370    230372
    230374    230373    230375    230377    230376    230378    230380    230379    230381
    230383    230382    230384    230386    230385    230387    230389    230388    230390
    230392    230391    230393    230395    230394    230396    230398    230397    230399
    230401    230400    230402    230404    230403    230405    230407    230406    230408
    230410    230409    230411    230413    230412    230414    230416    230415    230417
    230419    230418    230420    230422    230421    230423    230425    230424    230426
    230428    230427    230429    230431    230430    230432    230434    230433    230435
    230437    230436    230438    230440    230439    230441    230443    230442    230444
    230446    230445    230447    230449    230448    230450    230452    230451    230453
    230455    230454    230456    230458    230457    230459    230461    230460    230462
    230464    230463    230465    230467    230466    230468    230470    230469    230471
    230473    230472    230474    230476    230475    230477    230479    230478    230480
    230482    230481    230483    230485    230484    230486    230488    230487    230489
    230491    230490    230492    230494    230493    230495    230497    230496    230498
    230500    230499    230501    230503    230502    230504    230506    230505    230507
    230509    230508    230510    230512    230511    230513    230515    230514    230516
    230518    230517    230519    230521    230520    230522    230524    230523    230525
    230527    230526    230528    230530    230529    230531    230533    230532    230534
    230536    230535    230537    230539    230538    230540    230542    230541    230543
    230545    230544    230546    230548    230547    230549    230551    230550    230552
    230554    230553    230555    230557    230556    230558    230560    230559    230561
    230563    230562    230564    230566    230565    230567    230569    230568    230570
    230572    230571    230573    230575    230574    230576    230578    230577    230579
    230581    230580    230582    230584    230583    230585    230587    230586    230588
    230590    230589    230591    230593    230592    230594    230596    230595    230597
    230599    230598    230600    230602    230601    230603    230605    230604    230606
    230608    230607    230609    230611    230610    230612    230614    230613    230615
    230617    230616    230618    230620    230619    230621    230623    230622    230624
    230626    230625    230627    230629    230628    230630    230632    230631    230633
    230635    230634    230636    230638    230637    230639    230641    230640    230642
    230644    230643    230645    230647    230646    230648    230650    230649    230651
    230653    230652    230654    230656    230655    230657    230659    230658    230660
    230662    230661    230663    230665    230664    230666    230668    230667    230669
    230671    230670    230672    230674    230673    230675    230677    230676    230678
    230680    230679    230681    230683    230682    230684    230686    230685    230687
    230689    230688    230690    230692    230691    230693    230695    230694    230696
    230698    230697    230699    230701    230700    230702    230704    230703    230705
    230707    230706    230708    230710    230709    230711    230713    230712    230714
    230716    230715    230717    230719    230718    230720    230722    230721    230723
    230725    230724    230726    230728    230727    230729    230731    230730    230732
    230734    230733    230735    230737    230736    230738    230740    230739    230741
    230743    230742    230744    230746    230745    230747    230749    230748    230750
    230752    230751    230753    230755    230754    230756    230758    230757    230759
    230761    230760    230762    230764    230763    230765    230767    230766    230768
    230770    230769    230771    230773    230772    230774    230776    230775    230777
    230779    230778    230780    230782    230781    230783    230785    230784    230786
    230788    230787    230789    230791    230790    230792    230794    230793    230795
    230797    230796    230798    230800    230799    230801    230803    230802    230804
    230806    230805    230807    230809    230808    230810    230812    230811    230813
    230815    230814    230816    230818    230817    230819    230821    230820    230822
    230824    230823    230825    230827    230826    230828    230830    230829    230831
    230833    230832    230834    230836    230835    230837    230839    230838    230840
    230842    230841    230843    230845    230844    230846    230848    230847    230849
    230851    230850    230852    230854    230853    230855    230857    230856    230858
    230860    230859    230861    230863    230862    230864    230866    230865    230867
    230869    230868    230870    230872    230871    230873    230875    230874    230876
    230878    230877    230879    230881    230880    230882    230884    230883    230885
    230887    230886    230888    230890    230889    230891    230893    230892    230894
    230896    230895    230897    230899    230898    230900    230902    230901    230903
    230905    230904    230906    230908    230907    230909    230911    230910    230912
    230914    230913    230915    230917    230916    230918    230920    230919    230921
    230923    230922    230924    230926    230925    230927    230929    230928    230930
    230932    230931    230933    230935    230934    230936    230938    230937    230939
    230941    230940    230942    230944    230943    230945    230947    230946    230948
    230950    230949    230951    230953    230952    230954    230956    230955    230957
    230959    230958    230960    230962    230961    230963    230965    230964    230966
    230968    230967    230969    230971    230970    230972    230974    230973    230975
    230977    230976    230978    230980    230979    230981    230983    230982    230984
    230986    230985    230987    230989    230988    230990    230992    230991    230993
    230995    230994    230996    230998    230997    230999    231001    231000    231002
    231004    231003    231005    231007    231006    231008    231010    231009    231011
    231013    231012    231014    231016    231015    231017    231019    231018    231020
    231022    231021    231023    231025    231024    231026    231028    231027    231029
    231031    231030    231032    231034    231033    231035    231037    231036    231038
    231040    231039    231041    231043    231042    231044    231046    231045    231047
    231049    231048    231050    231052    231051    231053    231055    231054    231056
    231058    231057    231059    231061    231060    231062    231064    231063    231065
    231067    231066    231068    231070    231069    231071    231073    231072    231074
    231076    231075    231077    231079    231078    231080    231082    231081    231083
    231085    231084    231086    231088    231087    231089    231091    231090    231092
    231094    231093    231095    231097    231096    231098    231100    231099    231101
    231103    231102    231104    231106    231105    231107    231109    231108    231110
    231112    231111    231113    231115    231114    231116    231118    231117    231119
    231121    231120    231122    231124    231123    231125    231127    231126    231128
    231130    231129    231131    231133    231132    231134    231136    231135    231137
    231139    231138    231140    231142    231141    231143    231145    231144    231146
    231148    231147    231149    231151    231150    231152    231154    231153    231155
    231157    231156    231158    231160    231159    231161    231163    231162    231164
    231166    231165    231167    231169    231168    231170    231172    231171    231173
    231175    231174    231176    231178    231177    231179    231181    231180    231182
    231184    231183    231185    231187    231186    231188    231190    231189    231191
    231193    231192    231194    231196    231195    231197    231199    231198    231200
    231202    231201    231203    231205    231204    231206    231208    231207    231209
    231211    231210    231212    231214    231213    231215    231217    231216    231218
    231220    231219    231221    231223    231222    231224    231226    231225    231227
    231229    231228    231230    231232    231231    231233    231235    231234    231236
    231238    231237    231239    231241    231240    231242    231244    231243    231245
    231247    231246    231248    231250    231249    231251    231253    231252    231254
    231256    231255    231257    231259    231258    231260    231262    231261    231263
    231265    231264    231266    231268    231267    231269    231271    231270    231272
    231274    231273    231275    231277    231276    231278    231280    231279    231281
    231283    231282    231284    231286    231285    231287    231289    231288    231290
    231292    231291    231293    231295    231294    231296    231298    231297    231299
    231301    231300    231302    231304    231303    231305    231307    231306    231308
    231310    231309    231311    231313    231312    231314    231316    231315    231317
    231319    231318    231320    231322    231321    231323    231325    231324    231326
    231328    231327    231329    231331    231330    231332    231334    231333    231335
    231337    231336    231338    231340    231339    231341    231343    231342    231344
    231346    231345    231347    231349    231348    231350    231352    231351    231353
    231355    231354    231356    231358    231357    231359    231361    231360    231362
    231364    231363    231365    231367    231366    231368    231370    231369    231371
    231373    231372    231374    231376    231375    231377    231379    231378    231380
    231382    231381    231383    231385    231384    231386    231388    231387    231389
    231391    231390    231392    231394    231393    231395    231397    231396    231398
    231400    231399    231401    231403    231402    231404    231406    231405    231407
    231409    231408    231410    231412    231411    231413    231415    231414    231416
    231418    231417    231419    231421    231420    231422    231424    231423    231425
    231427    231426    231428    231430    231429    231431    231433    231432    231434
    231436    231435    231437    231439    231438    231440    231442    231441    231443
    231445    231444    231446    231448    231447    231449    231451    231450    231452
    231454    231453    231455    231457    231456    231458    231460    231459    231461
    231463    231462    231464    231466    231465    231467    231469    231468    231470
    231472    231471    231473    231475    231474    231476    231478    231477    231479
    231481    231480    231482    231484    231483    231485    231487    231486    231488
    231490    231489    231491    231493    231492    231494    231496    231495    231497
    231499    231498    231500    231502    231501    231503    231505    231504    231506
    231508    231507    231509    231511    231510    231512    231514    231513    231515
    231517    231516    231518    231520    231519    231521    231523    231522    231524
    231526    231525    231527    231529    231528    231530    231532    231531    231533
    231535    231534    231536    231538    231537    231539    231541    231540    231542
    231544    231543    231545    231547    231546    231548    231550    231549    231551
    231553    231552    231554    231556    231555    231557    231559    231558    231560
    231562    231561    231563    231565    231564    231566    231568    231567    231569
    231571    231570    231572    231574    231573    231575    231577    231576    231578
    231580    231579    231581    231583    231582    231584    231586    231585    231587
    231589    231588    231590    231592    231591    231593    231595    231594    231596
    231598    231597    231599    231601    231600    231602    231604    231603    231605
    231607    231606    231608    231610    231609    231611    231613    231612    231614
    231616    231615    231617    231619    231618    231620    231622    231621    231623
    231625    231624    231626    231628    231627    231629    231631    231630    231632
    231634    231633    231635    231637    231636    231638    231640    231639    231641
    231643    231642    231644    231646    231645    231647    231649    231648    231650
    231652    231651    231653    231655    231654    231656    231658    231657    231659
    231661    231660    231662    231664    231663    231665    231667    231666    231668
    231670    231669    231671    231673    231672    231674    231676    231675    231677
    231679    231678    231680    231682    231681    231683    231685    231684    231686
    231688    231687    231689    231691    231690    231692    231694    231693    231695
    231697    231696    231698    231700    231699    231701    231703    231702    231704
    231706    231705    231707    231709    231708    231710    231712    231711    231713
    231715    231714    231716    231718    231717    231719    231721    231720    231722
    231724    231723    231725    231727    231726    231728    231730    231729    231731
    231733    231732    231734    231736    231735    231737    231739    231738    231740
    231742    231741    231743    231745    231744    231746    231748    231747    231749
    231751    231750    231752    231754    231753    231755    231757    231756    231758
    231760    231759    231761    231763    231762    231764    231766    231765    231767
    231769    231768    231770    231772    231771    231773    231775    231774    231776
    231778    231777    231779    231781    231780    231782    231784    231783    231785
    231787    231786    231788    231790    231789    231791    231793    231792    231794
    231796    231795    231797    231799    231798    231800    231802    231801    231803
    231805    231804    231806    231808    231807    231809    231811    231810    231812
    231814    231813    231815    231817    231816    231818    231820    231819    231821
    231823    231822    231824    231826    231825    231827    231829    231828    231830
    231832    231831    231833    231835    231834    231836    231838    231837    231839
    231841    231840    231842    231844    231843    231845    231847    231846    231848
    231850    231849    231851    231853    231852    231854    231856    231855    231857
    231859    231858    231860    231862    231861    231863    231865    231864    231866
    231868    231867    231869    231871    231870    231872    231874    231873    231875
    231877    231876    231878    231880    231879    231881    231883    231882    231884
    231886    231885    231887    231889    231888    231890    231892    231891    231893
    231895    231894    231896    231898    231897    231899    231901    231900    231902
    231904    231903    231905    231907    231906    231908    231910    231909    231911
    231913    231912    231914    231916    231915    231917    231919    231918    231920
    231922    231921    231923    231925    231924    231926    231928    231927    231929
    231931    231930    231932    231934    231933    231935    231937    231936    231938
    231940    231939    231941    231943    231942    231944    231946    231945    231947
    231949    231948    231950    231952    231951    231953    231955    231954    231956
    231958    231957    231959    231961    231960    231962    231964    231963    231965
    231967    231966    231968    231970    231969    231971    231973    231972    231974
    231976    231975    231977    231979    231978    231980    231982    231981    231983
    231985    231984    231986    231988    231987    231989    231991    231990    231992
    231994    231993    231995    231997    231996    231998    232000    231999    232001
    232003    232002    232004    232006    232005    232007    232009    232008    232010
    232012    232011    232013    232015    232014    232016    232018    232017    232019
    232021    232020    232022    232024    232023    232025    232027    232026    232028
    232030    232029    232031    232033    232032    232034    232036    232035    232037
    232039    232038    232040    232042    232041    232043    232045    232044    232046
    232048    232047    232049    232051    232050    232052    232054    232053    232055
    232057    232056    232058    232060    232059    232061    232063    232062    232064
    232066    232065    232067    232069    232068    232070    232072    232071    232073
    232075    232074    232076    232078    232077    232079    232081    232080    232082
    232084    232083    232085    232087    232086    232088    232090    232089    232091
    232093    232092    232094    232096    232095    232097    232099    232098    232100
    232102    232101    232103    232105    232104    232106    232108    232107    232109
    232111    232110    232112    232114    232113    232115    232117    232116    232118
    232120    232119    232121    232123    232122    232124    232126    232125    232127
    232129    232128    232130    232132    232131    232133    232135    232134    232136
    232138    232137    232139    232141    232140    232142    232144    232143    232145
    232147    232146    232148    232150    232149    232151    232153    232152    232154
    232156    232155    232157    232159    232158    232160    232162    232161    232163
    232165    232164    232166    232168    232167    232169    232171    232170    232172
    232174    232173    232175    232177    232176    232178    232180    232179    232181
    232183    232182    232184    232186    232185    232187    232189    232188    232190
    232192    232191    232193    232195    232194    232196    232198    232197    232199
    232201    232200    232202    232204    232203    232205    232207    232206    232208
    232210    232209    232211    232213    232212    232214    232216    232215    232217
    232219    232218    232220    232222    232221    232223    232225    232224    232226
    232228    232227    232229    232231    232230    232232    232234    232233    232235
    232237    232236    232238    232240    232239    232241    232243    232242    232244
    232246    232245    232247    232249    232248    232250    232252    232251    232253
    232255    232254    232256    232258    232257    232259    232261    232260    232262
    232264    232263    232265    232267    232266    232268    232270    232269    232271
    232273    232272    232274    232276    232275    232277    232279    232278    232280
    232282    232281    232283    232285    232284    232286    232288    232287    232289
    232291    232290    232292    232294    232293    232295    232297    232296    232298
    232300    232299    232301    232303    232302    232304    232306    232305    232307
    232309    232308    232310    232312    232311    232313    232315    232314    232316
    232318    232317    232319    232321    232320    232322    232324    232323    232325
    232327    232326    232328    232330    232329    232331    232333    232332    232334
    232336    232335    232337    232339    232338    232340    232342    232341    232343
    232345    232344    232346    232348    232347    232349    232351    232350    232352
    232354    232353    232355    232357    232356    232358    232360    232359    232361
    232363    232362    232364    232366    232365    232367    232369    232368    232370
    232372    232371    232373    232375    232374    232376    232378    232377    232379
    232381    232380    232382    232384    232383    232385    232387    232386    232388
    232390    232389    232391    232393    232392    232394    232396    232395    232397
    232399    232398    232400    232402    232401    232403    232405    232404    232406
    232408    232407    232409    232411    232410    232412    232414    232413    232415
    232417    232416    232418    232420    232419    232421    232423    232422    232424
    232426    232425    232427    232429    232428    232430    232432    232431    232433
    232435    232434    232436    232438    232437    232439    232441    232440    232442
    232444    232443    232445    232447    232446    232448    232450    232449    232451
    232453    232452    232454    232456    232455    232457    232459    232458    232460
    232462    232461    232463    232465    232464    232466    232468    232467    232469
    232471    232470    232472    232474    232473    232475    232477    232476    232478
    232480    232479    232481    232483    232482    232484    232486    232485    232487
    232489    232488    232490    232492    232491    232493    232495    232494    232496
    232498    232497    232499    232501    232500    232502    232504    232503    232505
    232507    232506    232508    232510    232509    232511    232513    232512    232514
    232516    232515    232517    232519    232518    232520    232522    232521    232523
    232525    232524    232526    232528    232527    232529    232531    232530    232532
    232534    232533    232535    232537    232536    232538    232540    232539    232541
    232543    232542    232544    232546    232545    232547    232549    232548    232550
    232552    232551    232553    232555    232554    232556    232558    232557    232559
    232561    232560    232562    232564    232563    232565    232567    232566    232568
    232570    232569    232571    232573    232572    232574    232576    232575    232577
    232579    232578    232580    232582    232581    232583    232585    232584    232586
    232588    232587    232589    232591    232590    232592    232594    232593    232595
    232597    232596    232598    232600    232599    232601    232603    232602    232604
    232606    232605    232607    232609    232608    232610    232612    232611    232613
    232615    232614    232616    232618    232617    232619    232621    232620    232622
    232624    232623    232625    232627    232626    232628    232630    232629    232631
    232633    232632    232634    232636    232635    232637    232639    232638    232640
    232642    232641    232643    232645    232644    232646    232648    232647    232649
    232651    232650    232652    232654    232653    232655    232657    232656    232658
    232660    232659    232661    232663    232662    232664    232666    232665    232667
    232669    232668    232670    232672    232671    232673    232675    232674    232676
    232678    232677    232679    232681    232680    232682    232684    232683    232685
    232687    232686    232688    232690    232689    232691    232693    232692    232694
    232696    232695    232697    232699    232698    232700    232702    232701    232703
    232705    232704    232706    232708    232707    232709    232711    232710    232712
    232714    232713    232715    232717    232716    232718    232720    232719    232721
    232723    232722    232724    232726    232725    232727    232729    232728    232730
    232732    232731    232733    232735    232734    232736    232738    232737    232739
    232741    232740    232742    232744    232743    232745    232747    232746    232748
    232750    232749    232751    232753    232752    232754    232756    232755    232757
    232759    232758    232760    232762    232761    232763    232765    232764    232766
    232768    232767    232769    232771    232770    232772    232774    232773    232775
    232777    232776    232778    232780    232779    232781    232783    232782    232784
    232786    232785    232787    232789    232788    232790    232792    232791    232793
    232795    232794    232796    232798    232797    232799    232801    232800    232802
    232804    232803    232805    232807    232806    232808    232810    232809    232811
    232813    232812    232814    232816    232815    232817    232819    232818    232820
    232822    232821    232823    232825    232824    232826    232828    232827    232829
    232831    232830    232832    232834    232833    232835    232837    232836    232838
    232840    232839    232841    232843    232842    232844    232846    232845    232847
    232849    232848    232850    232852    232851    232853    232855    232854    232856
    232858    232857    232859    232861    232860    232862    232864    232863    232865
    232867    232866    232868    232870    232869    232871    232873    232872    232874
    232876    232875    232877    232879    232878    232880    232882    232881    232883
    232885    232884    232886    232888    232887    232889    232891    232890    232892
    232894    232893    232895    232897    232896    232898    232900    232899    232901
    232903    232902    232904    232906    232905    232907    232909    232908    232910
    232912    232911    232913    232915    232914    232916    232918    232917    232919
    232921    232920    232922    232924    232923    232925    232927    232926    232928
    232930    232929    232931    232933    232932    232934    232936    232935    232937
    232939    232938    232940    232942    232941    232943    232945    232944    232946
    232948    232947    232949    232951    232950    232952    232954    232953    232955
    232957    232956    232958    232960    232959    232961    232963    232962    232964
    232966    232965    232967    232969    232968    232970    232972    232971    232973
    232975    232974    232976    232978    232977    232979    232981    232980    232982
    232984    232983    232985    232987    232986    232988    232990    232989    232991
    232993    232992    232994    232996    232995    232997    232999    232998    233000
    233002    233001    233003    233005    233004    233006    233008    233007    233009
    233011    233010    233012    233014    233013    233015    233017    233016    233018
    233020    233019    233021    233023    233022    233024    233026    233025    233027
    233029    233028    233030    233032    233031    233033    233035    233034    233036
    233038    233037    233039    233041    233040    233042    233044    233043    233045
    233047    233046    233048    233050    233049    233051    233053    233052    233054
    233056    233055    233057    233059    233058    233060    233062    233061    233063
    233065    233064    233066    233068    233067    233069    233071    233070    233072
    233074    233073    233075    233077    233076    233078    233080    233079    233081
    233083    233082    233084    233086    233085    233087    233089    233088    233090
    233092    233091    233093    233095    233094    233096    233098    233097    233099
    233101    233100    233102    233104    233103    233105    233107    233106    233108
    233110    233109    233111    233113    233112    233114    233116    233115    233117
    233119    233118    233120    233122    233121    233123    233125    233124    233126
    233128    233127    233129    233131    233130    233132    233134    233133    233135
    233137    233136    233138    233140    233139    233141    233143    233142    233144
    233146    233145    233147    233149    233148    233150    233152    233151    233153
    233155    233154    233156    233158    233157    233159    233161    233160    233162
    233164    233163    233165    233167    233166    233168    233170    233169    233171
    233173    233172    233174    233176    233175    233177    233179    233178    233180
    233182    233181    233183    233185    233184    233186    233188    233187    233189
    233191    233190    233192    233194    233193    233195    233197    233196    233198
    233200    233199    233201    233203    233202    233204    233206    233205    233207
    233209    233208    233210    233212    233211    233213    233215    233214    233216
    233218    233217    233219    233221    233220    233222    233224    233223    233225
    233227    233226    233228    233230    233229    233231    233233    233232    233234
    233236    233235    233237    233239    233238    233240    233242    233241    233243
    233245    233244    233246    233248    233247    233249    233251    233250    233252
    233254    233253    233255    233257    233256    233258    233260    233259    233261
    233263    233262    233264    233266    233265    233267    233269    233268    233270
    233272    233271    233273    233275    233274    233276    233278    233277    233279
    233281    233280    233282    233284    233283    233285    233287    233286    233288
    233290    233289    233291    233293    233292    233294    233296    233295    233297
    233299    233298    233300    233302    233301    233303    233305    233304    233306
    233308    233307    233309    233311    233310    233312    233314    233313    233315
    233317    233316    233318    233320    233319    233321    233323    233322    233324
    233326    233325    233327    233329    233328    233330    233332    233331    233333
    233335    233334    233336    233338    233337    233339    233341    233340    233342
    233344    233343    233345    233347    233346    233348    233350    233349    233351
    233353    233352    233354    233356    233355    233357    233359    233358    233360
    233362    233361    233363    233365    233364    233366    233368    233367    233369
    233371    233370    233372    233374    233373    233375    233377    233376    233378
    233380    233379    233381    233383    233382    233384    233386    233385    233387
    233389    233388    233390    233392    233391    233393    233395    233394    233396
    233398    233397    233399    233401    233400    233402    233404    233403    233405
    233407    233406    233408    233410    233409    233411    233413    233412    233414
    233416    233415    233417    233419    233418    233420    233422    233421    233423
    233425    233424    233426    233428    233427    233429    233431    233430    233432
    233434    233433    233435    233437    233436    233438    233440    233439    233441
    233443    233442    233444    233446    233445    233447    233449    233448    233450
    233452    233451    233453    233455    233454    233456    233458    233457    233459
    233461    233460    233462    233464    233463    233465    233467    233466    233468
    233470    233469    233471    233473    233472    233474    233476    233475    233477
    233479    233478    233480    233482    233481    233483    233485    233484    233486
    233488    233487    233489    233491    233490    233492    233494    233493    233495
    233497    233496    233498    233500    233499    233501    233503    233502    233504
    233506    233505    233507    233509    233508    233510    233512    233511    233513
    233515    233514    233516    233518    233517    233519    233521    233520    233522
    233524    233523    233525    233527    233526    233528    233530    233529    233531
    233533    233532    233534    233536    233535    233537    233539    233538    233540
    233542    233541    233543    233545    233544    233546    233548    233547    233549
    233551    233550    233552    233554    233553    233555    233557    233556    233558
    233560    233559    233561    233563    233562    233564    233566    233565    233567
    233569    233568    233570    233572    233571    233573    233575    233574    233576
    233578    233577    233579    233581    233580    233582    233584    233583    233585
    233587    233586    233588    233590    233589    233591    233593    233592    233594
    233596    233595    233597    233599    233598    233600    233602    233601    233603
    233605    233604    233606    233608    233607    233609    233611    233610    233612
    233614    233613    233615    233617    233616    233618    233620    233619    233621
    233623    233622    233624    233626    233625    233627    233629    233628    233630
    233632    233631    233633    233635    233634    233636    233638    233637    233639
    233641    233640    233642    233644    233643    233645    233647    233646    233648
    233650    233649    233651    233653    233652    233654    233656    233655    233657
    233659    233658    233660    233662    233661    233663    233665    233664    233666
    233668    233667    233669    233671    233670    233672    233674    233673    233675
    233677    233676    233678    233680    233679    233681    233683    233682    233684
    233686    233685    233687    233689    233688    233690    233692    233691    233693
    233695    233694    233696    233698    233697    233699    233701    233700    233702
    233704    233703    233705    233707    233706    233708    233710    233709    233711
    233713    233712    233714    233716    233715    233717    233719    233718    233720
    233722    233721    233723    233725    233724    233726    233728    233727    233729
    233731    233730    233732    233734    233733    233735    233737    233736    233738
    233740    233739    233741    233743    233742    233744    233746    233745    233747
    233749    233748    233750    233752    233751    233753    233755    233754    233756
    233758    233757    233759    233761    233760    233762    233764    233763    233765
    233767    233766    233768    233770    233769    233771    233773    233772    233774
    233776    233775    233777    233779    233778    233780    233782    233781    233783
    233785    233784    233786    233788    233787    233789    233791    233790    233792
    233794    233793    233795    233797    233796    233798    233800    233799    233801
    233803    233802    233804    233806    233805    233807    233809    233808    233810
    233812    233811    233813    233815    233814    233816    233818    233817    233819
    233821    233820    233822    233824    233823    233825    233827    233826    233828
    233830    233829    233831    233833    233832    233834    233836    233835    233837
    233839    233838    233840    233842    233841    233843    233845    233844    233846
    233848    233847    233849    233851    233850    233852    233854    233853    233855
    233857    233856    233858    233860    233859    233861    233863    233862    233864
    233866    233865    233867    233869    233868    233870    233872    233871    233873
    233875    233874    233876    233878    233877    233879    233881    233880    233882
    233884    233883    233885    233887    233886    233888    233890    233889    233891
    233893    233892    233894    233896    233895    233897    233899    233898    233900
    233902    233901    233903    233905    233904    233906    233908    233907    233909
    233911    233910    233912    233914    233913    233915    233917    233916    233918
    233920    233919    233921    233923    233922    233924    233926    233925    233927
    233929    233928    233930    233932    233931    233933    233935    233934    233936
    233938    233937    233939    233941    233940    233942    233944    233943    233945
    233947    233946    233948    233950    233949    233951    233953    233952    233954
    233956    233955    233957    233959    233958    233960    233962    233961    233963
    233965    233964    233966    233968    233967    233969    233971    233970    233972
    233974    233973    233975    233977    233976    233978    233980    233979    233981
    233983    233982    233984    233986    233985    233987    233989    233988    233990
    233992    233991    233993    233995    233994    233996    233998    233997    233999
    234001    234000    234002    234004    234003    234005    234007    234006    234008
    234010    234009    234011    234013    234012    234014    234016    234015    234017
    234019    234018    234020    234022    234021    234023    234025    234024    234026
    234028    234027    234029    234031    234030    234032    234034    234033    234035
    234037    234036    234038    234040    234039    234041    234043    234042    234044
    234046    234045    234047    234049    234048    234050    234052    234051    234053
    234055    234054    234056    234058    234057    234059    234061    234060    234062
    234064    234063    234065    234067    234066    234068    234070    234069    234071
    234073    234072    234074    234076    234075    234077    234079    234078    234080
    234082    234081    234083    234085    234084    234086    234088    234087    234089
    234091    234090    234092    234094    234093    234095    234097    234096    234098
    234100    234099    234101    234103    234102    234104    234106    234105    234107
    234109    234108    234110    234112    234111    234113    234115    234114    234116
    234118    234117    234119    234121    234120    234122    234124    234123    234125
    234127    234126    234128    234130    234129    234131    234133    234132    234134
    234136    234135    234137    234139    234138    234140    234142    234141    234143
    234145    234144    234146    234148    234147    234149    234151    234150    234152
    234154    234153    234155    234157    234156    234158    234160    234159    234161
    234163    234162    234164    234166    234165    234167    234169    234168    234170
    234172    234171    234173    234175    234174    234176    234178    234177    234179
    234181    234180    234182    234184    234183    234185    234187    234186    234188
    234190    234189    234191    234193    234192    234194    234196    234195    234197
    234199    234198    234200    234202    234201    234203    234205    234204    234206
    234208    234207    234209    234211    234210    234212    234214    234213    234215
    234217    234216    234218    234220    234219    234221    234223    234222    234224
    234226    234225    234227    234229    234228    234230    234232    234231    234233
    234235    234234    234236    234238    234237    234239    234241    234240    234242
    234244    234243    234245    234247    234246    234248    234250    234249    234251
    234253    234252    234254    234256    234255    234257    234259    234258    234260
    234262    234261    234263    234265    234264    234266    234268    234267    234269
    234271    234270    234272    234274    234273    234275    234277    234276    234278
    234280    234279    234281    234283    234282    234284    234286    234285    234287
    234289    234288    234290    234292    234291    234293    234295    234294    234296
    234298    234297    234299    234301    234300    234302    234304    234303    234305
    234307    234306    234308    234310    234309    234311    234313    234312    234314
    234316    234315    234317    234319    234318    234320    234322    234321    234323
    234325    234324    234326    234328    234327    234329    234331    234330    234332
    234334    234333    234335    234337    234336    234338    234340    234339    234341
    234343    234342    234344    234346    234345    234347    234349    234348    234350
    234352    234351    234353    234355    234354    234356    234358    234357    234359
    234361    234360    234362    234364    234363    234365    234367    234366    234368
    234370    234369    234371    234373    234372    234374    234376    234375    234377
    234379    234378    234380    234382    234381    234383    234385    234384    234386
    234388    234387    234389    234391    234390    234392    234394    234393    234395
    234397    234396    234398    234400    234399    234401    234403    234402    234404
    234406    234405    234407    234409    234408    234410    234412    234411    234413
    234415    234414    234416    234418    234417    234419    234421    234420    234422
    234424    234423    234425    234427    234426    234428    234430    234429    234431
    234433    234432    234434    234436    234435    234437    234439    234438    234440
    234442    234441    234443    234445    234444    234446    234448    234447    234449
    234451    234450    234452    234454    234453    234455    234457    234456    234458
    234460    234459    234461    234463    234462    234464    234466    234465    234467
    234469    234468    234470    234472    234471    234473    234475    234474    234476
    234478    234477    234479    234481    234480    234482    234484    234483    234485
    234487    234486    234488    234490    234489    234491    234493    234492    234494
    234496    234495    234497    234499    234498    234500    234502    234501    234503
    234505    234504    234506    234508    234507    234509    234511    234510    234512
    234514    234513    234515    234517    234516    234518    234520    234519    234521
    234523    234522    234524    234526    234525    234527    234529    234528    234530
    234532    234531    234533    234535    234534    234536    234538    234537    234539
    234541    234540    234542    234544    234543    234545    234547    234546    234548
    234550    234549    234551    234553    234552    234554    234556    234555    234557
    234559    234558    234560    234562    234561    234563    234565    234564    234566
    234568    234567    234569    234571    234570    234572    234574    234573    234575
    234577    234576    234578    234580    234579    234581    234583    234582    234584
    234586    234585    234587    234589    234588    234590    234592    234591    234593
    234595    234594    234596    234598    234597    234599    234601    234600    234602
    234604    234603    234605    234607    234606    234608    234610    234609    234611
    234613    234612    234614    234616    234615    234617    234619    234618    234620
    234622    234621    234623    234625    234624    234626    234628    234627    234629
    234631    234630    234632    234634    234633    234635    234637    234636    234638
    234640    234639    234641    234643    234642    234644    234646    234645    234647
    234649    234648    234650    234652    234651    234653    234655    234654    234656
    234658    234657    234659    234661    234660    234662    234664    234663    234665
    234667    234666    234668    234670    234669    234671    234673    234672    234674
    234676    234675    234677    234679    234678    234680    234682    234681    234683
    234685    234684    234686    234688    234687    234689    234691    234690    234692
    234694    234693    234695    234697    234696    234698    234700    234699    234701
    234703    234702    234704    234706    234705    234707    234709    234708    234710
    234712    234711    234713    234715    234714    234716    234718    234717    234719
    234721    234720    234722    234724    234723    234725    234727    234726    234728
    234730    234729    234731    234733    234732    234734    234736    234735    234737
    234739    234738    234740    234742    234741    234743    234745    234744    234746
    234748    234747    234749    234751    234750    234752    234754    234753    234755
    234757    234756    234758    234760    234759    234761    234763    234762    234764
    234766    234765    234767    234769    234768    234770    234772    234771    234773
    234775    234774    234776    234778    234777    234779    234781    234780    234782
    234784    234783    234785    234787    234786    234788    234790    234789    234791
    234793    234792    234794    234796    234795    234797    234799    234798    234800
    234802    234801    234803    234805    234804    234806    234808    234807    234809
    234811    234810    234812    234814    234813    234815    234817    234816    234818
    234820    234819    234821    234823    234822    234824    234826    234825    234827
    234829    234828    234830    234832    234831    234833    234835    234834    234836
    234838    234837    234839    234841    234840    234842    234844    234843    234845
    234847    234846    234848    234850    234849    234851    234853    234852    234854
    234856    234855    234857    234859    234858    234860    234862    234861    234863
    234865    234864    234866    234868    234867    234869    234871    234870    234872
    234874    234873    234875    234877    234876    234878    234880    234879    234881
    234883    234882    234884    234886    234885    234887    234889    234888    234890
    234892    234891    234893    234895    234894    234896    234898    234897    234899
    234901    234900    234902    234904    234903    234905    234907    234906    234908
    234910    234909    234911    234913    234912    234914    234916    234915    234917
    234919    234918    234920    234922    234921    234923    234925    234924    234926
    234928    234927    234929    234931    234930    234932    234934    234933    234935
    234937    234936    234938    234940    234939    234941    234943    234942    234944
    234946    234945    234947    234949    234948    234950    234952    234951    234953
    234955    234954    234956    234958    234957    234959    234961    234960    234962
    234964    234963    234965    234967    234966    234968    234970    234969    234971
    234973    234972    234974    234976    234975    234977    234979    234978    234980
    234982    234981    234983    234985    234984    234986    234988    234987    234989
    234991    234990    234992    234994    234993    234995    234997    234996    234998
    235000    234999    235001    235003    235002    235004    235006    235005    235007
    235009    235008    235010    235012    235011    235013    235015    235014    235016
    235018    235017    235019    235021    235020    235022    235024    235023    235025
    235027    235026    235028    235030    235029    235031    235033    235032    235034
    235036    235035    235037    235039    235038    235040    235042    235041    235043
    235045    235044    235046    235048    235047    235049    235051    235050    235052
    235054    235053    235055    235057    235056    235058    235060    235059    235061
    235063    235062    235064    235066    235065    235067    235069    235068    235070
    235072    235071    235073    235075    235074    235076    235078    235077    235079
    235081    235080    235082    235084    235083    235085    235087    235086    235088
    235090    235089    235091    235093    235092    235094    235096    235095    235097
    235099    235098    235100    235102    235101    235103    235105    235104    235106
    235108    235107    235109    235111    235110    235112    235114    235113    235115
    235117    235116    235118    235120    235119    235121    235123    235122    235124
    235126    235125    235127    235129    235128    235130    235132    235131    235133
    235135    235134    235136    235138    235137    235139    235141    235140    235142
    235144    235143    235145    235147    235146    235148    235150    235149    235151
    235153    235152    235154    235156    235155    235157    235159    235158    235160
    235162    235161    235163    235165    235164    235166    235168    235167    235169
    235171    235170    235172    235174    235173    235175    235177    235176    235178
    235180    235179    235181    235183    235182    235184    235186    235185    235187
    235189    235188    235190    235192    235191    235193    235195    235194    235196
    235198    235197    235199    235201    235200    235202    235204    235203    235205
    235207    235206    235208    235210    235209    235211    235213    235212    235214
    235216    235215    235217    235219    235218    235220    235222    235221    235223
    235225    235224    235226    235228    235227    235229    235231    235230    235232
    235234    235233    235235    235237    235236    235238    235240    235239    235241
    235243    235242    235244    235246    235245    235247    235249    235248    235250
    235252    235251    235253    235255    235254    235256    235258    235257    235259
    235261    235260    235262    235264    235263    235265    235267    235266    235268
    235270    235269    235271    235273    235272    235274    235276    235275    235277
    235279    235278    235280    235282    235281    235283    235285    235284    235286
    235288    235287    235289    235291    235290    235292    235294    235293    235295
    235297    235296    235298    235300    235299    235301    235303    235302    235304
    235306    235305    235307    235309    235308    235310    235312    235311    235313
    235315    235314    235316    235318    235317    235319    235321    235320    235322
    235324    235323    235325    235327    235326    235328    235330    235329    235331
    235333    235332    235334    235336    235335    235337    235339    235338    235340
    235342    235341    235343    235345    235344    235346    235348    235347    235349
    235351    235350    235352    235354    235353    235355    235357    235356    235358
    235360    235359    235361    235363    235362    235364    235366    235365    235367
    235369    235368    235370    235372    235371    235373    235375    235374    235376
    235378    235377    235379    235381    235380    235382    235384    235383    235385
    235387    235386    235388    235390    235389    235391    235393    235392    235394
    235396    235395    235397    235399    235398    235400    235402    235401    235403
    235405    235404    235406    235408    235407    235409    235411    235410    235412
    235414    235413    235415    235417    235416    235418    235420    235419    235421
    235423    235422    235424    235426    235425    235427    235429    235428    235430
    235432    235431    235433    235435    235434    235436    235438    235437    235439
    235441    235440    235442    235444    235443    235445    235447    235446    235448
    235450    235449    235451    235453    235452    235454    235456    235455    235457
    235459    235458    235460    235462    235461    235463    235465    235464    235466
    235468    235467    235469    235471    235470    235472    235474    235473    235475
    235477    235476    235478    235480    235479    235481    235483    235482    235484
    235486    235485    235487    235489    235488    235490    235492    235491    235493
    235495    235494    235496    235498    235497    235499    235501    235500    235502
    235504    235503    235505    235507    235506    235508    235510    235509    235511
    235513    235512    235514    235516    235515    235517    235519    235518    235520
    235522    235521    235523    235525    235524    235526    235528    235527    235529
    235531    235530    235532    235534    235533    235535    235537    235536    235538
    235540    235539    235541    235543    235542    235544    235546    235545    235547
    235549    235548    235550    235552    235551    235553    235555    235554    235556
    235558    235557    235559    235561    235560    235562    235564    235563    235565
    235567    235566    235568    235570    235569    235571    235573    235572    235574
    235576    235575    235577    235579    235578    235580    235582    235581    235583
    235585    235584    235586    235588    235587    235589    235591    235590    235592
    235594    235593    235595    235597    235596    235598    235600    235599    235601
    235603    235602    235604    235606    235605    235607    235609    235608    235610
    235612    235611    235613    235615    235614    235616    235618    235617    235619
    235621    235620    235622    235624    235623    235625    235627    235626    235628
    235630    235629    235631    235633    235632    235634    235636    235635    235637
    235639    235638    235640    235642    235641    235643    235645    235644    235646
    235648    235647    235649    235651    235650    235652    235654    235653    235655
    235657    235656    235658    235660    235659    235661    235663    235662    235664
    235666    235665    235667    235669    235668    235670    235672    235671    235673
    235675    235674    235676    235678    235677    235679    235681    235680    235682
    235684    235683    235685    235687    235686    235688    235690    235689    235691
    235693    235692    235694    235696    235695    235697    235699    235698    235700
    235702    235701    235703    235705    235704    235706    235708    235707    235709
    235711    235710    235712    235714    235713    235715    235717    235716    235718
    235720    235719    235721    235723    235722    235724    235726    235725    235727
    235729    235728    235730    235732    235731    235733    235735    235734    235736
    235738    235737    235739    235741    235740    235742    235744    235743    235745
    235747    235746    235748    235750    235749    235751    235753    235752    235754
    235756    235755    235757    235759    235758    235760    235762    235761    235763
    235765    235764    235766    235768    235767    235769    235771    235770    235772
    235774    235773    235775    235777    235776    235778    235780    235779    235781
    235783    235782    235784    235786    235785    235787    235789    235788    235790
    235792    235791    235793    235795    235794    235796    235798    235797    235799
    235801    235800    235802    235804    235803    235805    235807    235806    235808
    235810    235809    235811    235813    235812    235814    235816    235815    235817
    235819    235818    235820    235822    235821    235823    235825    235824    235826
    235828    235827    235829    235831    235830    235832    235834    235833    235835
    235837    235836    235838    235840    235839    235841    235843    235842    235844
    235846    235845    235847    235849    235848    235850    235852    235851    235853
    235855    235854    235856    235858    235857    235859    235861    235860    235862
    235864    235863    235865    235867    235866    235868    235870    235869    235871
    235873    235872    235874    235876    235875    235877    235879    235878    235880
    235882    235881    235883    235885    235884    235886    235888    235887    235889
    235891    235890    235892    235894    235893    235895    235897    235896    235898
    235900    235899    235901    235903    235902    235904    235906    235905    235907
    235909    235908    235910    235912    235911    235913    235915    235914    235916
    235918    235917    235919    235921    235920    235922    235924    235923    235925
    235927    235926    235928    235930    235929    235931    235933    235932    235934
    235936    235935    235937    235939    235938    235940    235942    235941    235943
    235945    235944    235946    235948    235947    235949    235951    235950    235952
    235954    235953    235955    235957    235956    235958    235960    235959    235961
    235963    235962    235964    235966    235965    235967    235969    235968    235970
    235972    235971    235973    235975    235974    235976    235978    235977    235979
    235981    235980    235982    235984    235983    235985    235987    235986    235988
    235990    235989    235991    235993    235992    235994    235996    235995    235997
    235999    235998    236000    236002    236001    236003    236005    236004    236006
    236008    236007    236009    236011    236010    236012    236014    236013    236015
    236017    236016    236018    236020    236019    236021    236023    236022    236024
    236026    236025    236027    236029    236028    236030    236032    236031    236033
    236035    236034    236036    236038    236037    236039    236041    236040    236042
    236044    236043    236045    236047    236046    236048    236050    236049    236051
    236053    236052    236054    236056    236055    236057    236059    236058    236060
    236062    236061    236063    236065    236064    236066    236068    236067    236069
    236071    236070    236072    236074    236073    236075    236077    236076    236078
    236080    236079    236081    236083    236082    236084    236086    236085    236087
    236089    236088    236090    236092    236091    236093    236095    236094    236096
    236098    236097    236099    236101    236100    236102    236104    236103    236105
    236107    236106    236108    236110    236109    236111    236113    236112    236114
    236116    236115    236117    236119    236118    236120    236122    236121    236123
    236125    236124    236126    236128    236127    236129    236131    236130    236132
    236134    236133    236135    236137    236136    236138    236140    236139    236141
    236143    236142    236144    236146    236145    236147    236149    236148    236150
    236152    236151    236153    236155    236154    236156    236158    236157    236159
    236161    236160    236162    236164    236163    236165    236167    236166    236168
    236170    236169    236171    236173    236172    236174    236176    236175    236177
    236179    236178    236180    236182    236181    236183    236185    236184    236186
    236188    236187    236189    236191    236190    236192    236194    236193    236195
    236197    236196    236198    236200    236199    236201    236203    236202    236204
    236206    236205    236207    236209    236208    236210    236212    236211    236213
    236215    236214    236216    236218    236217    236219    236221    236220    236222
    236224    236223    236225    236227    236226    236228    236230    236229    236231
    236233    236232    236234    236236    236235    236237    236239    236238    236240
    236242    236241    236243    236245    236244    236246    236248    236247    236249
    236251    236250    236252    236254    236253    236255    236257    236256    236258
    236260    236259    236261    236263    236262    236264    236266    236265    236267
    236269    236268    236270    236272    236271    236273    236275    236274    236276
    236278    236277    236279    236281    236280    236282    236284    236283    236285
    236287    236286    236288    236290    236289    236291    236293    236292    236294
    236296    236295    236297    236299    236298    236300    236302    236301    236303
    236305    236304    236306    236308    236307    236309    236311    236310    236312
    236314    236313    236315    236317    236316    236318    236320    236319    236321
    236323    236322    236324    236326    236325    236327    236329    236328    236330
    236332    236331    236333    236335    236334    236336    236338    236337    236339
    236341    236340    236342    236344    236343    236345    236347    236346    236348
    236350    236349    236351    236353    236352    236354    236356    236355    236357
    236359    236358    236360    236362    236361    236363    236365    236364    236366
    236368    236367    236369    236371    236370    236372    236374    236373    236375
    236377    236376    236378    236380    236379    236381    236383    236382    236384
    236386    236385    236387    236389    236388    236390    236392    236391    236393
    236395    236394    236396    236398    236397    236399    236401    236400    236402
    236404    236403    236405    236407    236406    236408    236410    236409    236411
    236413    236412    236414    236416    236415    236417    236419    236418    236420
    236422    236421    236423    236425    236424    236426    236428    236427    236429
    236431    236430    236432    236434    236433    236435    236437    236436    236438
    236440    236439    236441    236443    236442    236444    236446    236445    236447
    236449    236448    236450    236452    236451    236453    236455    236454    236456
    236458    236457    236459    236461    236460    236462    236464    236463    236465
    236467    236466    236468    236470    236469    236471    236473    236472    236474
    236476    236475    236477    236479    236478    236480    236482    236481    236483
    236485    236484    236486    236488    236487    236489    236491    236490    236492
    236494    236493    236495    236497    236496    236498    236500    236499    236501
    236503    236502    236504    236506    236505    236507    236509    236508    236510
    236512    236511    236513    236515    236514    236516    236518    236517    236519
    236521    236520    236522    236524    236523    236525    236527    236526    236528
    236530    236529    236531    236533    236532    236534    236536    236535    236537
    236539    236538    236540    236542    236541    236543    236545    236544    236546
    236548    236547    236549    236551    236550    236552    236554    236553    236555
    236557    236556    236558    236560    236559    236561    236563    236562    236564
    236566    236565    236567    236569    236568    236570    236572    236571    236573
    236575    236574    236576    236578    236577    236579    236581    236580    236582
    236584    236583    236585    236587    236586    236588    236590    236589    236591
    236593    236592    236594    236596    236595    236597    236599    236598    236600
    236602    236601    236603    236605    236604    236606    236608    236607    236609
    236611    236610    236612    236614    236613    236615    236617    236616    236618
    236620    236619    236621    236623    236622    236624    236626    236625    236627
    236629    236628    236630    236632    236631    236633    236635    236634    236636
    236638    236637    236639    236641    236640    236642    236644    236643    236645
    236647    236646    236648    236650    236649    236651    236653    236652    236654
    236656    236655    236657    236659    236658    236660    236662    236661    236663
    236665    236664    236666    236668    236667    236669    236671    236670    236672
    236674    236673    236675    236677    236676    236678    236680    236679    236681
    236683    236682    236684    236686    236685    236687    236689    236688    236690
    236692    236691    236693    236695    236694    236696    236698    236697    236699
    236701    236700    236702    236704    236703    236705    236707    236706    236708
    236710    236709    236711    236713    236712    236714    236716    236715    236717
    236719    236718    236720    236722    236721    236723    236725    236724    236726
    236728    236727    236729    236731    236730    236732    236734    236733    236735
    236737    236736    236738    236740    236739    236741    236743    236742    236744
    236746    236745    236747    236749    236748    236750    236752    236751    236753
    236755    236754    236756    236758    236757    236759    236761    236760    236762
    236764    236763    236765    236767    236766    236768    236770    236769    236771
    236773    236772    236774    236776    236775    236777    236779    236778    236780
    236782    236781    236783    236785    236784    236786    236788    236787    236789
    236791    236790    236792    236794    236793    236795    236797    236796    236798
    236800    236799    236801    236803    236802    236804    236806    236805    236807
    236809    236808    236810    236812    236811    236813    236815    236814    236816
    236818    236817    236819    236821    236820    236822    236824    236823    236825
    236827    236826    236828    236830    236829    236831    236833    236832    236834
    236836    236835    236837    236839    236838    236840    236842    236841    236843
    236845    236844    236846    236848    236847    236849    236851    236850    236852
    236854    236853    236855    236857    236856    236858    236860    236859    236861
    236863    236862    236864    236866    236865    236867    236869    236868    236870
    236872    236871    236873    236875    236874    236876    236878    236877    236879
    236881    236880    236882    236884    236883    236885    236887    236886    236888
    236890    236889    236891    236893    236892    236894    236896    236895    236897
    236899    236898    236900    236902    236901    236903    236905    236904    236906
    236908    236907    236909    236911    236910    236912    236914    236913    236915
    236917    236916    236918    236920    236919    236921    236923    236922    236924
    236926    236925    236927    236929    236928    236930    236932    236931    236933
    236935    236934    236936    236938    236937    236939    236941    236940    236942
    236944    236943    236945    236947    236946    236948    236950    236949    236951
    236953    236952    236954    236956    236955    236957    236959    236958    236960
    236962    236961    236963    236965    236964    236966    236968    236967    236969
    236971    236970    236972    236974    236973    236975    236977    236976    236978
    236980    236979    236981    236983    236982    236984    236986    236985    236987
    236989    236988    236990    236992    236991    236993    236995    236994    236996
    236998    236997    236999    237001    237000    237002    237004    237003    237005
    237007    237006    237008    237010    237009    237011    237013    237012    237014
    237016    237015    237017    237019    237018    237020    237022    237021    237023
    237025    237024    237026    237028    237027    237029    237031    237030    237032
    237034    237033    237035    237037    237036    237038    237040    237039    237041
    237043    237042    237044    237046    237045    237047    237049    237048    237050
    237052    237051    237053    237055    237054    237056    237058    237057    237059
    237061    237060    237062    237064    237063    237065    237067    237066    237068
    237070    237069    237071    237073    237072    237074    237076    237075    237077
    237079    237078    237080    237082    237081    237083    237085    237084    237086
    237088    237087    237089    237091    237090    237092    237094    237093    237095
    237097    237096    237098    237100    237099    237101    237103    237102    237104
    237106    237105    237107    237109    237108    237110    237112    237111    237113
    237115    237114    237116    237118    237117    237119    237121    237120    237122
    237124    237123    237125    237127    237126    237128    237130    237129    237131
    237133    237132    237134    237136    237135    237137    237139    237138    237140
    237142    237141    237143    237145    237144    237146    237148    237147    237149
    237151    237150    237152    237154    237153    237155    237157    237156    237158
    237160    237159    237161    237163    237162    237164    237166    237165    237167
    237169    237168    237170    237172    237171    237173    237175    237174    237176
    237178    237177    237179    237181    237180    237182    237184    237183    237185
    237187    237186    237188    237190    237189    237191    237193    237192    237194
    237196    237195    237197    237199    237198    237200    237202    237201    237203
    237205    237204    237206    237208    237207    237209    237211    237210    237212
    237214    237213    237215    237217    237216    237218    237220    237219    237221
    237223    237222    237224    237226    237225    237227    237229    237228    237230
    237232    237231    237233    237235    237234    237236    237238    237237    237239
    237241    237240    237242    237244    237243    237245    237247    237246    237248
    237250    237249    237251    237253    237252    237254    237256    237255    237257
    237259    237258    237260    237262    237261    237263    237265    237264    237266
    237268    237267    237269    237271    237270    237272    237274    237273    237275
    237277    237276    237278    237280    237279    237281    237283    237282    237284
    237286    237285    237287    237289    237288    237290    237292    237291    237293
    237295    237294    237296    237298    237297    237299    237301    237300    237302
    237304    237303    237305    237307    237306    237308    237310    237309    237311
    237313    237312    237314    237316    237315    237317    237319    237318    237320
    237322    237321    237323    237325    237324    237326    237328    237327    237329
    237331    237330    237332    237334    237333    237335    237337    237336    237338
    237340    237339    237341    237343    237342    237344    237346    237345    237347
    237349    237348    237350    237352    237351    237353    237355    237354    237356
    237358    237357    237359    237361    237360    237362    237364    237363    237365
    237367    237366    237368    237370    237369    237371    237373    237372    237374
    237376    237375    237377    237379    237378    237380    237382    237381    237383
    237385    237384    237386    237388    237387    237389    237391    237390    237392
    237394    237393    237395    237397    237396    237398    237400    237399    237401
    237403    237402    237404    237406    237405    237407    237409    237408    237410
    237412    237411    237413    237415    237414    237416    237418    237417    237419
    237421    237420    237422    237424    237423    237425    237427    237426    237428
    237430    237429    237431    237433    237432    237434    237436    237435    237437
    237439    237438    237440    237442    237441    237443    237445    237444    237446
    237448    237447    237449    237451    237450    237452    237454    237453    237455
    237457    237456    237458    237460    237459    237461    237463    237462    237464
    237466    237465    237467    237469    237468    237470    237472    237471    237473
    237475    237474    237476    237478    237477    237479    237481    237480    237482
    237484    237483    237485    237487    237486    237488    237490    237489    237491
    237493    237492    237494    237496    237495    237497    237499    237498    237500
    237502    237501    237503    237505    237504    237506    237508    237507    237509
    237511    237510    237512    237514    237513    237515    237517    237516    237518
    237520    237519    237521    237523    237522    237524    237526    237525    237527
    237529    237528    237530    237532    237531    237533    237535    237534    237536
    237538    237537    237539    237541    237540    237542    237544    237543    237545
    237547    237546    237548    237550    237549    237551    237553    237552    237554
    237556    237555    237557    237559    237558    237560    237562    237561    237563
    237565    237564    237566    237568    237567    237569    237571    237570    237572
    237574    237573    237575    237577    237576    237578    237580    237579    237581
    237583    237582    237584    237586    237585    237587    237589    237588    237590
    237592    237591    237593    237595    237594    237596    237598    237597    237599
    237601    237600    237602    237604    237603    237605    237607    237606    237608
    237610    237609    237611    237613    237612    237614    237616    237615    237617
    237619    237618    237620    237622    237621    237623    237625    237624    237626
    237628    237627    237629    237631    237630    237632    237634    237633    237635
    237637    237636    237638    237640    237639    237641    237643    237642    237644
    237646    237645    237647    237649    237648    237650    237652    237651    237653
    237655    237654    237656    237658    237657    237659    237661    237660    237662
    237664    237663    237665    237667    237666    237668    237670    237669    237671
    237673    237672    237674    237676    237675    237677    237679    237678    237680
    237682    237681    237683    237685    237684    237686    237688    237687    237689
    237691    237690    237692    237694    237693    237695    237697    237696    237698
    237700    237699    237701    237703    237702    237704    237706    237705    237707
    237709    237708    237710    237712    237711    237713    237715    237714    237716
    237718    237717    237719    237721    237720    237722    237724    237723    237725
    237727    237726    237728    237730    237729    237731    237733    237732    237734
    237736    237735    237737    237739    237738    237740    237742    237741    237743
    237745    237744    237746    237748    237747    237749    237751    237750    237752
    237754    237753    237755    237757    237756    237758    237760    237759    237761
    237763    237762    237764    237766    237765    237767    237769    237768    237770
    237772    237771    237773    237775    237774    237776    237778    237777    237779
    237781    237780    237782    237784    237783    237785    237787    237786    237788
    237790    237789    237791    237793    237792    237794    237796    237795    237797
    237799    237798    237800    237802    237801    237803    237805    237804    237806
    237808    237807    237809    237811    237810    237812    237814    237813    237815
    237817    237816    237818    237820    237819    237821    237823    237822    237824
    237826    237825    237827    237829    237828    237830    237832    237831    237833
    237835    237834    237836    237838    237837    237839    237841    237840    237842
    237844    237843    237845    237847    237846    237848    237850    237849    237851
    237853    237852    237854    237856    237855    237857    237859    237858    237860
    237862    237861    237863    237865    237864    237866    237868    237867    237869
    237871    237870    237872    237874    237873    237875    237877    237876    237878
    237880    237879    237881    237883    237882    237884    237886    237885    237887
    237889    237888    237890    237892    237891    237893    237895    237894    237896
    237898    237897    237899    237901    237900    237902    237904    237903    237905
    237907    237906    237908    237910    237909    237911    237913    237912    237914
    237916    237915    237917    237919    237918    237920    237922    237921    237923
    237925    237924    237926    237928    237927    237929    237931    237930    237932
    237934    237933    237935    237937    237936    237938    237940    237939    237941
    237943    237942    237944    237946    237945    237947    237949    237948    237950
    237952    237951    237953    237955    237954    237956    237958    237957    237959
    237961    237960    237962    237964    237963    237965    237967    237966    237968
    237970    237969    237971    237973    237972    237974    237976    237975    237977
    237979    237978    237980    237982    237981    237983    237985    237984    237986
    237988    237987    237989    237991    237990    237992    237994    237993    237995
    237997    237996    237998    238000    237999    238001    238003    238002    238004
    238006    238005    238007    238009    238008    238010    238012    238011    238013
    238015    238014    238016    238018    238017    238019    238021    238020    238022
    238024    238023    238025    238027    238026    238028    238030    238029    238031
    238033    238032    238034    238036    238035    238037    238039    238038    238040
    238042    238041    238043    238045    238044    238046    238048    238047    238049
    238051    238050    238052    238054    238053    238055    238057    238056    238058
    238060    238059    238061    238063    238062    238064    238066    238065    238067
    238069    238068    238070    238072    238071    238073    238075    238074    238076
    238078    238077    238079    238081    238080    238082    238084    238083    238085
    238087    238086    238088    238090    238089    238091    238093    238092    238094
    238096    238095    238097    238099    238098    238100    238102    238101    238103
    238105    238104    238106    238108    238107    238109    238111    238110    238112
    238114    238113    238115    238117    238116    238118    238120    238119    238121
    238123    238122    238124    238126    238125    238127    238129    238128    238130
    238132    238131    238133    238135    238134    238136    238138    238137    238139
    238141    238140    238142    238144    238143    238145    238147    238146    238148
    238150    238149    238151    238153    238152    238154    238156    238155    238157
    238159    238158    238160    238162    238161    238163    238165    238164    238166
    238168    238167    238169    238171    238170    238172    238174    238173    238175
    238177    238176    238178    238180    238179    238181    238183    238182    238184
    238186    238185    238187    238189    238188    238190    238192    238191    238193
    238195    238194    238196    238198    238197    238199    238201    238200    238202
    238204    238203    238205    238207    238206    238208    238210    238209    238211
    238213    238212    238214    238216    238215    238217    238219    238218    238220
    238222    238221    238223    238225    238224    238226    238228    238227    238229
    238231    238230    238232    238234    238233    238235    238237    238236    238238
    238240    238239    238241    238243    238242    238244    238246    238245    238247
    238249    238248    238250    238252    238251    238253    238255    238254    238256
    238258    238257    238259    238261    238260    238262    238264    238263    238265
    238267    238266    238268    238270    238269    238271    238273    238272    238274
    238276    238275    238277    238279    238278    238280    238282    238281    238283
    238285    238284    238286    238288    238287    238289    238291    238290    238292
    238294    238293    238295    238297    238296    238298    238300    238299    238301
    238303    238302    238304    238306    238305    238307    238309    238308    238310
    238312    238311    238313    238315    238314    238316    238318    238317    238319
    238321    238320    238322    238324    238323    238325    238327    238326    238328
    238330    238329    238331    238333    238332    238334    238336    238335    238337
    238339    238338    238340    238342    238341    238343    238345    238344    238346
    238348    238347    238349    238351    238350    238352    238354    238353    238355
    238357    238356    238358    238360    238359    238361    238363    238362    238364
    238366    238365    238367    238369    238368    238370    238372    238371    238373
    238375    238374    238376    238378    238377    238379    238381    238380    238382
    238384    238383    238385    238387    238386    238388    238390    238389    238391
    238393    238392    238394    238396    238395    238397    238399    238398    238400
    238402    238401    238403    238405    238404    238406    238408    238407    238409
    238411    238410    238412    238414    238413    238415    238417    238416    238418
    238420    238419    238421    238423    238422    238424    238426    238425    238427
    238429    238428    238430    238432    238431    238433    238435    238434    238436
    238438    238437    238439    238441    238440    238442    238444    238443    238445
    238447    238446    238448    238450    238449    238451    238453    238452    238454
    238456    238455    238457    238459    238458    238460    238462    238461    238463
    238465    238464    238466    238468    238467    238469    238471    238470    238472
    238474    238473    238475    238477    238476    238478    238480    238479    238481
    238483    238482    238484    238486    238485    238487    238489    238488    238490
    238492    238491    238493    238495    238494    238496    238498    238497    238499
    238501    238500    238502    238504    238503    238505    238507    238506    238508
    238510    238509    238511    238513    238512    238514    238516    238515    238517
    238519    238518    238520    238522    238521    238523    238525    238524    238526
    238528    238527    238529    238531    238530    238532    238534    238533    238535
    238537    238536    238538    238540    238539    238541    238543    238542    238544
    238546    238545    238547    238549    238548    238550    238552    238551    238553
    238555    238554    238556    238558    238557    238559    238561    238560    238562
    238564    238563    238565    238567    238566    238568    238570    238569    238571
    238573    238572    238574    238576    238575    238577    238579    238578    238580
    238582    238581    238583    238585    238584    238586    238588    238587    238589
    238591    238590    238592    238594    238593    238595    238597    238596    238598
    238600    238599    238601    238603    238602    238604    238606    238605    238607
    238609    238608    238610    238612    238611    238613    238615    238614    238616
    238618    238617    238619    238621    238620    238622    238624    238623    238625
    238627    238626    238628    238630    238629    238631    238633    238632    238634
    238636    238635    238637    238639    238638    238640    238642    238641    238643
    238645    238644    238646    238648    238647    238649    238651    238650    238652
    238654    238653    238655    238657    238656    238658    238660    238659    238661
    238663    238662    238664    238666    238665    238667    238669    238668    238670
    238672    238671    238673    238675    238674    238676    238678    238677    238679
    238681    238680    238682    238684    238683    238685    238687    238686    238688
    238690    238689    238691    238693    238692    238694    238696    238695    238697
    238699    238698    238700    238702    238701    238703    238705    238704    238706
    238708    238707    238709    238711    238710    238712    238714    238713    238715
    238717    238716    238718    238720    238719    238721    238723    238722    238724
    238726    238725    238727    238729    238728    238730    238732    238731    238733
    238735    238734    238736    238738    238737    238739    238741    238740    238742
    238744    238743    238745    238747    238746    238748    238750    238749    238751
    238753    238752    238754    238756    238755    238757    238759    238758    238760
    238762    238761    238763    238765    238764    238766    238768    238767    238769
    238771    238770    238772    238774    238773    238775    238777    238776    238778
    238780    238779    238781    238783    238782    238784    238786    238785    238787
    238789    238788    238790    238792    238791    238793    238795    238794    238796
    238798    238797    238799    238801    238800    238802    238804    238803    238805
    238807    238806    238808    238810    238809    238811    238813    238812    238814
    238816    238815    238817    238819    238818    238820    238822    238821    238823
    238825    238824    238826    238828    238827    238829    238831    238830    238832
    238834    238833    238835    238837    238836    238838    238840    238839    238841
    238843    238842    238844    238846    238845    238847    238849    238848    238850
    238852    238851    238853    238855    238854    238856    238858    238857    238859
    238861    238860    238862    238864    238863    238865    238867    238866    238868
    238870    238869    238871    238873    238872    238874    238876    238875    238877
    238879    238878    238880    238882    238881    238883    238885    238884    238886
    238888    238887    238889    238891    238890    238892    238894    238893    238895
    238897    238896    238898    238900    238899    238901    238903    238902    238904
    238906    238905    238907    238909    238908    238910    238912    238911    238913
    238915    238914    238916    238918    238917    238919    238921    238920    238922
    238924    238923    238925    238927    238926    238928    238930    238929    238931
    238933    238932    238934    238936    238935    238937    238939    238938    238940
    238942    238941    238943    238945    238944    238946    238948    238947    238949
    238951    238950    238952    238954    238953    238955    238957    238956    238958
    238960    238959    238961    238963    238962    238964    238966    238965    238967
    238969    238968    238970    238972    238971    238973    238975    238974    238976
    238978    238977    238979    238981    238980    238982    238984    238983    238985
    238987    238986    238988    238990    238989    238991    238993    238992    238994
    238996    238995    238997    238999    238998    239000    239002    239001    239003
    239005    239004    239006    239008    239007    239009    239011    239010    239012
    239014    239013    239015    239017    239016    239018    239020    239019    239021
    239023    239022    239024    239026    239025    239027    239029    239028    239030
    239032    239031    239033    239035    239034    239036    239038    239037    239039
    239041    239040    239042    239044    239043    239045    239047    239046    239048
    239050    239049    239051    239053    239052    239054    239056    239055    239057
    239059    239058    239060    239062    239061    239063    239065    239064    239066
    239068    239067    239069    239071    239070    239072    239074    239073    239075
    239077    239076    239078    239080    239079    239081    239083    239082    239084
    239086    239085    239087    239089    239088    239090    239092    239091    239093
    239095    239094    239096    239098    239097    239099    239101    239100    239102
    239104    239103    239105    239107    239106    239108    239110    239109    239111
    239113    239112    239114    239116    239115    239117    239119    239118    239120
    239122    239121    239123    239125    239124    239126    239128    239127    239129
    239131    239130    239132    239134    239133    239135    239137    239136    239138
    239140    239139    239141    239143    239142    239144    239146    239145    239147
    239149    239148    239150    239152    239151    239153    239155    239154    239156
    239158    239157    239159    239161    239160    239162    239164    239163    239165
    239167    239166    239168    239170    239169    239171    239173    239172    239174
    239176    239175    239177    239179    239178    239180    239182    239181    239183
    239185    239184    239186    239188    239187    239189    239191    239190    239192
    239194    239193    239195    239197    239196    239198    239200    239199    239201
    239203    239202    239204    239206    239205    239207    239209    239208    239210
    239212    239211    239213    239215    239214    239216    239218    239217    239219
    239221    239220    239222    239224    239223    239225    239227    239226    239228
    239230    239229    239231    239233    239232    239234    239236    239235    239237
    239239    239238    239240    239242    239241    239243    239245    239244    239246
    239248    239247    239249    239251    239250    239252    239254    239253    239255
    239257    239256    239258    239260    239259    239261    239263    239262    239264
    239266    239265    239267    239269    239268    239270    239272    239271    239273
    239275    239274    239276    239278    239277    239279    239281    239280    239282
    239284    239283    239285    239287    239286    239288    239290    239289    239291
    239293    239292    239294    239296    239295    239297    239299    239298    239300
    239302    239301    239303    239305    239304    239306    239308    239307    239309
    239311    239310    239312    239314    239313    239315    239317    239316    239318
    239320    239319    239321    239323    239322    239324    239326    239325    239327
    239329    239328    239330    239332    239331    239333    239335    239334    239336
    239338    239337    239339    239341    239340    239342    239344    239343    239345
    239347    239346    239348    239350    239349    239351    239353    239352    239354
    239356    239355    239357    239359    239358    239360    239362    239361    239363
    239365    239364    239366    239368    239367    239369    239371    239370    239372
    239374    239373    239375    239377    239376    239378    239380    239379    239381
    239383    239382    239384    239386    239385    239387    239389    239388    239390
    239392    239391    239393    239395    239394    239396    239398    239397    239399
    239401    239400    239402    239404    239403    239405    239407    239406    239408
    239410    239409    239411    239413    239412    239414    239416    239415    239417
    239419    239418    239420    239422    239421    239423    239425    239424    239426
    239428    239427    239429    239431    239430    239432    239434    239433    239435
    239437    239436    239438    239440    239439    239441    239443    239442    239444
    239446    239445    239447    239449    239448    239450    239452    239451    239453
    239455    239454    239456    239458    239457    239459    239461    239460    239462
    239464    239463    239465    239467    239466    239468    239470    239469    239471
    239473    239472    239474    239476    239475    239477    239479    239478    239480
    239482    239481    239483    239485    239484    239486    239488    239487    239489
    239491    239490    239492    239494    239493    239495    239497    239496    239498
    239500    239499    239501    239503    239502    239504    239506    239505    239507
    239509    239508    239510    239512    239511    239513    239515    239514    239516
    239518    239517    239519    239521    239520    239522    239524    239523    239525
    239527    239526    239528    239530    239529    239531    239533    239532    239534
    239536    239535    239537    239539    239538    239540    239542    239541    239543
    239545    239544    239546    239548    239547    239549    239551    239550    239552
    239554    239553    239555    239557    239556    239558    239560    239559    239561
    239563    239562    239564    239566    239565    239567    239569    239568    239570
    239572    239571    239573    239575    239574    239576    239578    239577    239579
    239581    239580    239582    239584    239583    239585    239587    239586    239588
    239590    239589    239591    239593    239592    239594    239596    239595    239597
    239599    239598    239600    239602    239601    239603    239605    239604    239606
    239608    239607    239609    239611    239610    239612    239614    239613    239615
    239617    239616    239618    239620    239619    239621    239623    239622    239624
    239626    239625    239627    239629    239628    239630    239632    239631    239633
    239635    239634    239636    239638    239637    239639    239641    239640    239642
    239644    239643    239645    239647    239646    239648    239650    239649    239651
    239653    239652    239654    239656    239655    239657    239659    239658    239660
    239662    239661    239663    239665    239664    239666    239668    239667    239669
    239671    239670    239672    239674    239673    239675    239677    239676    239678
    239680    239679    239681    239683    239682    239684    239686    239685    239687
    239689    239688    239690    239692    239691    239693    239695    239694    239696
    239698    239697    239699    239701    239700    239702    239704    239703    239705
    239707    239706    239708    239710    239709    239711    239713    239712    239714
    239716    239715    239717    239719    239718    239720    239722    239721    239723
    239725    239724    239726    239728    239727    239729    239731    239730    239732
    239734    239733    239735    239737    239736    239738    239740    239739    239741
    239743    239742    239744    239746    239745    239747    239749    239748    239750
    239752    239751    239753    239755    239754    239756    239758    239757    239759
    239761    239760    239762    239764    239763    239765    239767    239766    239768
    239770    239769    239771    239773    239772    239774    239776    239775    239777
    239779    239778    239780    239782    239781    239783    239785    239784    239786
    239788    239787    239789    239791    239790    239792    239794    239793    239795
    239797    239796    239798    239800    239799    239801    239803    239802    239804
    239806    239805    239807    239809    239808    239810    239812    239811    239813
    239815    239814    239816    239818    239817    239819    239821    239820    239822
    239824    239823    239825    239827    239826    239828    239830    239829    239831
    239833    239832    239834    239836    239835    239837    239839    239838    239840
    239842    239841    239843    239845    239844    239846    239848    239847    239849
    239851    239850    239852    239854    239853    239855    239857    239856    239858
    239860    239859    239861    239863    239862    239864    239866    239865    239867
    239869    239868    239870    239872    239871    239873    239875    239874    239876
    239878    239877    239879    239881    239880    239882    239884    239883    239885
    239887    239886    239888    239890    239889    239891    239893    239892    239894
    239896    239895    239897    239899    239898    239900    239902    239901    239903
    239905    239904    239906    239908    239907    239909    239911    239910    239912
    239914    239913    239915    239917    239916    239918    239920    239919    239921
    239923    239922    239924    239926    239925    239927    239929    239928    239930
    239932    239931    239933    239935    239934    239936    239938    239937    239939
    239941    239940    239942    239944    239943    239945    239947    239946    239948
    239950    239949    239951    239953    239952    239954    239956    239955    239957
    239959    239958    239960    239962    239961    239963    239965    239964    239966
    239968    239967    239969    239971    239970    239972    239974    239973    239975
    239977    239976    239978    239980    239979    239981    239983    239982    239984
    239986    239985    239987    239989    239988    239990    239992    239991    239993
    239995    239994    239996    239998    239997    239999    240001    240000    240002
    240004    240003    240005    240007    240006    240008    240010    240009    240011
    240013    240012    240014    240016    240015    240017    240019    240018    240020
    240022    240021    240023    240025    240024    240026    240028    240027    240029
    240031    240030    240032    240034    240033    240035    240037    240036    240038
    240040    240039    240041    240043    240042    240044    240046    240045    240047
    240049    240048    240050    240052    240051    240053    240055    240054    240056
    240058    240057    240059    240061    240060    240062    240064    240063    240065
    240067    240066    240068    240070    240069    240071    240073    240072    240074
    240076    240075    240077    240079    240078    240080    240082    240081    240083
    240085    240084    240086    240088    240087    240089    240091    240090    240092
    240094    240093    240095    240097    240096    240098    240100    240099    240101
    240103    240102    240104    240106    240105    240107    240109    240108    240110
    240112    240111    240113    240115    240114    240116    240118    240117    240119
    240121    240120    240122    240124    240123    240125    240127    240126    240128
    240130    240129    240131    240133    240132    240134    240136    240135    240137
    240139    240138    240140    240142    240141    240143    240145    240144    240146
    240148    240147    240149    240151    240150    240152    240154    240153    240155
    240157    240156    240158    240160    240159    240161    240163    240162    240164
    240166    240165    240167    240169    240168    240170    240172    240171    240173
    240175    240174    240176    240178    240177    240179    240181    240180    240182
    240184    240183    240185    240187    240186    240188    240190    240189    240191
    240193    240192    240194    240196    240195    240197    240199    240198    240200
    240202    240201    240203    240205    240204    240206    240208    240207    240209
    240211    240210    240212    240214    240213    240215    240217    240216    240218
    240220    240219    240221    240223    240222    240224    240226    240225    240227
    240229    240228    240230    240232    240231    240233    240235    240234    240236
    240238    240237    240239    240241    240240    240242    240244    240243    240245
    240247    240246    240248    240250    240249    240251    240253    240252    240254
    240256    240255    240257    240259    240258    240260    240262    240261    240263
    240265    240264    240266    240268    240267    240269    240271    240270    240272
    240274    240273    240275    240277    240276    240278    240280    240279    240281
    240283    240282    240284    240286    240285    240287    240289    240288    240290
    240292    240291    240293    240295    240294    240296    240298    240297    240299
    240301    240300    240302    240304    240303    240305    240307    240306    240308
    240310    240309    240311    240313    240312    240314    240316    240315    240317
    240319    240318    240320    240322    240321    240323    240325    240324    240326
    240328    240327    240329    240331    240330    240332    240334    240333    240335
    240337    240336    240338    240340    240339    240341    240343    240342    240344
    240346    240345    240347    240349    240348    240350    240352    240351    240353
    240355    240354    240356    240358    240357    240359    240361    240360    240362
    240364    240363    240365    240367    240366    240368    240370    240369    240371
    240373    240372    240374    240376    240375    240377    240379    240378    240380
    240382    240381    240383    240385    240384    240386    240388    240387    240389
    240391    240390    240392    240394    240393    240395    240397    240396    240398
    240400    240399    240401    240403    240402    240404    240406    240405    240407
    240409    240408    240410    240412    240411    240413    240415    240414    240416
    240418    240417    240419    240421    240420    240422    240424    240423    240425
    240427    240426    240428    240430    240429    240431    240433    240432    240434
    240436    240435    240437    240439    240438    240440    240442    240441    240443
    240445    240444    240446    240448    240447    240449    240451    240450    240452
    240454    240453    240455    240457    240456    240458    240460    240459    240461
    240463    240462    240464    240466    240465    240467    240469    240468    240470
    240472    240471    240473    240475    240474    240476    240478    240477    240479
    240481    240480    240482    240484    240483    240485    240487    240486    240488
    240490    240489    240491    240493    240492    240494    240496    240495    240497
    240499    240498    240500    240502    240501    240503    240505    240504    240506
    240508    240507    240509    240511    240510    240512    240514    240513    240515
    240517    240516    240518    240520    240519    240521    240523    240522    240524
    240526    240525    240527    240529    240528    240530    240532    240531    240533
    240535    240534    240536    240538    240537    240539    240541    240540    240542
    240544    240543    240545    240547    240546    240548    240550    240549    240551
    240553    240552    240554    240556    240555    240557    240559    240558    240560
    240562    240561    240563    240565    240564    240566    240568    240567    240569
    240571    240570    240572    240574    240573    240575    240577    240576    240578
    240580    240579    240581    240583    240582    240584    240586    240585    240587
    240589    240588    240590    240592    240591    240593    240595    240594    240596
    240598    240597    240599    240601    240600    240602    240604    240603    240605
    240607    240606    240608    240610    240609    240611    240613    240612    240614
    240616    240615    240617    240619    240618    240620    240622    240621    240623
    240625    240624    240626    240628    240627    240629    240631    240630    240632
    240634    240633    240635    240637    240636    240638    240640    240639    240641
    240643    240642    240644    240646    240645    240647    240649    240648    240650
    240652    240651    240653    240655    240654    240656    240658    240657    240659
    240661    240660    240662    240664    240663    240665    240667    240666    240668
    240670    240669    240671    240673    240672    240674    240676    240675    240677
    240679    240678    240680    240682    240681    240683    240685    240684    240686
    240688    240687    240689    240691    240690    240692    240694    240693    240695
    240697    240696    240698    240700    240699    240701    240703    240702    240704
    240706    240705    240707    240709    240708    240710    240712    240711    240713
    240715    240714    240716    240718    240717    240719    240721    240720    240722
    240724    240723    240725    240727    240726    240728    240730    240729    240731
    240733    240732    240734    240736    240735    240737    240739    240738    240740
    240742    240741    240743    240745    240744    240746    240748    240747    240749
    240751    240750    240752    240754    240753    240755    240757    240756    240758
    240760    240759    240761    240763    240762    240764    240766    240765    240767
    240769    240768    240770    240772    240771    240773    240775    240774    240776
    240778    240777    240779    240781    240780    240782    240784    240783    240785
    240787    240786    240788    240790    240789    240791    240793    240792    240794
    240796    240795    240797    240799    240798    240800    240802    240801    240803
    240805    240804    240806    240808    240807    240809    240811    240810    240812
    240814    240813    240815    240817    240816    240818    240820    240819    240821
    240823    240822    240824    240826    240825    240827    240829    240828    240830
    240832    240831    240833    240835    240834    240836    240838    240837    240839
    240841    240840    240842    240844    240843    240845    240847    240846    240848
    240850    240849    240851    240853    240852    240854    240856    240855    240857
    240859    240858    240860    240862    240861    240863    240865    240864    240866
    240868    240867    240869    240871    240870    240872    240874    240873    240875
    240877    240876    240878    240880    240879    240881    240883    240882    240884
    240886    240885    240887    240889    240888    240890    240892    240891    240893
    240895    240894    240896    240898    240897    240899    240901    240900    240902
    240904    240903    240905    240907    240906    240908    240910    240909    240911
    240913    240912    240914    240916    240915    240917    240919    240918    240920
    240922    240921    240923    240925    240924    240926    240928    240927    240929
    240931    240930    240932    240934    240933    240935    240937    240936    240938
    240940    240939    240941    240943    240942    240944    240946    240945    240947
    240949    240948    240950    240952    240951    240953    240955    240954    240956
    240958    240957    240959    240961    240960    240962    240964    240963    240965
    240967    240966    240968    240970    240969    240971    240973    240972    240974
    240976    240975    240977    240979    240978    240980    240982    240981    240983
    240985    240984    240986    240988    240987    240989    240991    240990    240992
    240994    240993    240995    240997    240996    240998    241000    240999    241001
    241003    241002    241004    241006    241005    241007    241009    241008    241010
    241012    241011    241013    241015    241014    241016    241018    241017    241019
    241021    241020    241022    241024    241023    241025    241027    241026    241028
    241030    241029    241031    241033    241032    241034    241036    241035    241037
    241039    241038    241040    241042    241041    241043    241045    241044    241046
    241048    241047    241049    241051    241050    241052    241054    241053    241055
    241057    241056    241058    241060    241059    241061    241063    241062    241064
    241066    241065    241067    241069    241068    241070    241072    241071    241073
    241075    241074    241076    241078    241077    241079    241081    241080    241082
    241084    241083    241085    241087    241086    241088    241090    241089    241091
    241093    241092    241094    241096    241095    241097    241099    241098    241100
    241102    241101    241103    241105    241104    241106    241108    241107    241109
    241111    241110    241112    241114    241113    241115    241117    241116    241118
    241120    241119    241121    241123    241122    241124    241126    241125    241127
    241129    241128    241130    241132    241131    241133    241135    241134    241136
    241138    241137    241139    241141    241140    241142    241144    241143    241145
    241147    241146    241148    241150    241149    241151    241153    241152    241154
    241156    241155    241157    241159    241158    241160    241162    241161    241163
    241165    241164    241166    241168    241167    241169    241171    241170    241172
    241174    241173    241175    241177    241176    241178    241180    241179    241181
    241183    241182    241184    241186    241185    241187    241189    241188    241190
    241192    241191    241193    241195    241194    241196    241198    241197    241199
    241201    241200    241202    241204    241203    241205    241207    241206    241208
    241210    241209    241211    241213    241212    241214    241216    241215    241217
    241219    241218    241220    241222    241221    241223    241225    241224    241226
    241228    241227    241229    241231    241230    241232    241234    241233    241235
    241237    241236    241238    241240    241239    241241    241243    241242    241244
    241246    241245    241247    241249    241248    241250    241252    241251    241253
    241255    241254    241256    241258    241257    241259    241261    241260    241262
    241264    241263    241265    241267    241266    241268    241270    241269    241271
    241273    241272    241274    241276    241275    241277    241279    241278    241280
    241282    241281    241283    241285    241284    241286    241288    241287    241289
    241291    241290    241292    241294    241293    241295    241297    241296    241298
    241300    241299    241301    241303    241302    241304    241306    241305    241307
    241309    241308    241310    241312    241311    241313    241315    241314    241316
    241318    241317    241319    241321    241320    241322    241324    241323    241325
    241327    241326    241328    241330    241329    241331    241333    241332    241334
    241336    241335    241337    241339    241338    241340    241342    241341    241343
    241345    241344    241346    241348    241347    241349    241351    241350    241352
    241354    241353    241355    241357    241356    241358    241360    241359    241361
    241363    241362    241364    241366    241365    241367    241369    241368    241370
    241372    241371    241373    241375    241374    241376    241378    241377    241379
    241381    241380    241382    241384    241383    241385    241387    241386    241388
    241390    241389    241391    241393    241392    241394    241396    241395    241397
    241399    241398    241400    241402    241401    241403    241405    241404    241406
    241408    241407    241409    241411    241410    241412    241414    241413    241415
    241417    241416    241418    241420    241419    241421    241423    241422    241424
    241426    241425    241427    241429    241428    241430    241432    241431    241433
    241435    241434    241436    241438    241437    241439    241441    241440    241442
    241444    241443    241445    241447    241446    241448    241450    241449    241451
    241453    241452    241454    241456    241455    241457    241459    241458    241460
    241462    241461    241463    241465    241464    241466    241468    241467    241469
    241471    241470    241472    241474    241473    241475    241477    241476    241478
    241480    241479    241481    241483    241482    241484    241486    241485    241487
    241489    241488    241490    241492    241491    241493    241495    241494    241496
    241498    241497    241499    241501    241500    241502    241504    241503    241505
    241507    241506    241508    241510    241509    241511    241513    241512    241514
    241516    241515    241517    241519    241518    241520    241522    241521    241523
    241525    241524    241526    241528    241527    241529    241531    241530    241532
    241534    241533    241535    241537    241536    241538    241540    241539    241541
    241543    241542    241544    241546    241545    241547    241549    241548    241550
    241552    241551    241553    241555    241554    241556    241558    241557    241559
    241561    241560    241562    241564    241563    241565    241567    241566    241568
    241570    241569    241571    241573    241572    241574    241576    241575    241577
    241579    241578    241580    241582    241581    241583    241585    241584    241586
    241588    241587    241589    241591    241590    241592    241594    241593    241595
    241597    241596    241598    241600    241599    241601    241603    241602    241604
    241606    241605    241607    241609    241608    241610    241612    241611    241613
    241615    241614    241616    241618    241617    241619    241621    241620    241622
    241624    241623    241625    241627    241626    241628    241630    241629    241631
    241633    241632    241634    241636    241635    241637    241639    241638    241640
    241642    241641    241643    241645    241644    241646    241648    241647    241649
    241651    241650    241652    241654    241653    241655    241657    241656    241658
    241660    241659    241661    241663    241662    241664    241666    241665    241667
    241669    241668    241670    241672    241671    241673    241675    241674    241676
    241678    241677    241679    241681    241680    241682    241684    241683    241685
    241687    241686    241688    241690    241689    241691    241693    241692    241694
    241696    241695    241697    241699    241698    241700    241702    241701    241703
    241705    241704    241706    241708    241707    241709    241711    241710    241712
    241714    241713    241715    241717    241716    241718    241720    241719    241721
    241723    241722    241724    241726    241725    241727    241729    241728    241730
    241732    241731    241733    241735    241734    241736    241738    241737    241739
    241741    241740    241742    241744    241743    241745    241747    241746    241748
    241750    241749    241751    241753    241752    241754    241756    241755    241757
    241759    241758    241760    241762    241761    241763    241765    241764    241766
    241768    241767    241769    241771    241770    241772    241774    241773    241775
    241777    241776    241778    241780    241779    241781    241783    241782    241784
    241786    241785    241787    241789    241788    241790    241792    241791    241793
    241795    241794    241796    241798    241797    241799    241801    241800    241802
    241804    241803    241805    241807    241806    241808    241810    241809    241811
    241813    241812    241814    241816    241815    241817    241819    241818    241820
    241822    241821    241823    241825    241824    241826    241828    241827    241829
    241831    241830    241832    241834    241833    241835    241837    241836    241838
    241840    241839    241841    241843    241842    241844    241846    241845    241847
    241849    241848    241850    241852    241851    241853    241855    241854    241856
    241858    241857    241859    241861    241860    241862    241864    241863    241865
    241867    241866    241868    241870    241869    241871    241873    241872    241874
    241876    241875    241877    241879    241878    241880    241882    241881    241883
    241885    241884    241886    241888    241887    241889    241891    241890    241892
    241894    241893    241895    241897    241896    241898    241900    241899    241901
    241903    241902    241904    241906    241905    241907    241909    241908    241910
    241912    241911    241913    241915    241914    241916    241918    241917    241919
    241921    241920    241922    241924    241923    241925    241927    241926    241928
    241930    241929    241931    241933    241932    241934    241936    241935    241937
    241939    241938    241940    241942    241941    241943    241945    241944    241946
    241948    241947    241949    241951    241950    241952    241954    241953    241955
    241957    241956    241958    241960    241959    241961    241963    241962    241964
    241966    241965    241967    241969    241968    241970    241972    241971    241973
    241975    241974    241976    241978    241977    241979    241981    241980    241982
    241984    241983    241985    241987    241986    241988    241990    241989    241991
    241993    241992    241994    241996    241995    241997    241999    241998    242000
    242002    242001    242003    242005    242004    242006    242008    242007    242009
    242011    242010    242012    242014    242013    242015    242017    242016    242018
    242020    242019    242021    242023    242022    242024    242026    242025    242027
    242029    242028    242030    242032    242031    242033    242035    242034    242036
    242038    242037    242039    242041    242040    242042    242044    242043    242045
    242047    242046    242048    242050    242049    242051    242053    242052    242054
    242056    242055    242057    242059    242058    242060    242062    242061    242063
    242065    242064    242066    242068    242067    242069    242071    242070    242072
    242074    242073    242075    242077    242076    242078    242080    242079    242081
    242083    242082    242084    242086    242085    242087    242089    242088    242090
    242092    242091    242093    242095    242094    242096    242098    242097    242099
    242101    242100    242102    242104    242103    242105    242107    242106    242108
    242110    242109    242111    242113    242112    242114    242116    242115    242117
    242119    242118    242120    242122    242121    242123    242125    242124    242126
    242128    242127    242129    242131    242130    242132    242134    242133    242135
    242137    242136    242138    242140    242139    242141    242143    242142    242144
    242146    242145    242147    242149    242148    242150    242152    242151    242153
    242155    242154    242156    242158    242157    242159    242161    242160    242162
    242164    242163    242165    242167    242166    242168    242170    242169    242171
    242173    242172    242174    242176    242175    242177    242179    242178    242180
```
