## Supplementary material for "PCNA is a Nucleotide Exchange Factor for the Clamp Loader ATPase Complex": molecular dynamics input files: PCNA_RFC.psf (part 38 of 46)

```
    242182    242181    242183    242185    242184    242186    242188    242187    242189
    242191    242190    242192    242194    242193    242195    242197    242196    242198
    242200    242199    242201    242203    242202    242204    242206    242205    242207
    242209    242208    242210    242212    242211    242213    242215    242214    242216
    242218    242217    242219    242221    242220    242222    242224    242223    242225
    242227    242226    242228    242230    242229    242231    242233    242232    242234
    242236    242235    242237    242239    242238    242240    242242    242241    242243
    242245    242244    242246    242248    242247    242249    242251    242250    242252
    242254    242253    242255    242257    242256    242258    242260    242259    242261
    242263    242262    242264    242266    242265    242267    242269    242268    242270
    242272    242271    242273    242275    242274    242276    242278    242277    242279
    242281    242280    242282    242284    242283    242285    242287    242286    242288
    242290    242289    242291    242293    242292    242294    242296    242295    242297
    242299    242298    242300    242302    242301    242303    242305    242304    242306
    242308    242307    242309    242311    242310    242312    242314    242313    242315
    242317    242316    242318    242320    242319    242321    242323    242322    242324
    242326    242325    242327    242329    242328    242330    242332    242331    242333
    242335    242334    242336    242338    242337    242339    242341    242340    242342
    242344    242343    242345    242347    242346    242348    242350    242349    242351
    242353    242352    242354    242356    242355    242357    242359    242358    242360
    242362    242361    242363    242365    242364    242366    242368    242367    242369
    242371    242370    242372    242374    242373    242375    242377    242376    242378
    242380    242379    242381    242383    242382    242384    242386    242385    242387
    242389    242388    242390    242392    242391    242393    242395    242394    242396
    242398    242397    242399    242401    242400    242402    242404    242403    242405
    242407    242406    242408    242410    242409    242411    242413    242412    242414
    242416    242415    242417    242419    242418    242420    242422    242421    242423
    242425    242424    242426    242428    242427    242429    242431    242430    242432
    242434    242433    242435    242437    242436    242438    242440    242439    242441
    242443    242442    242444    242446    242445    242447    242449    242448    242450
    242452    242451    242453    242455    242454    242456    242458    242457    242459
    242461    242460    242462    242464    242463    242465    242467    242466    242468
    242470    242469    242471    242473    242472    242474    242476    242475    242477
    242479    242478    242480    242482    242481    242483    242485    242484    242486
    242488    242487    242489    242491    242490    242492    242494    242493    242495
    242497    242496    242498    242500    242499    242501    242503    242502    242504
    242506    242505    242507    242509    242508    242510    242512    242511    242513
    242515    242514    242516    242518    242517    242519    242521    242520    242522
    242524    242523    242525    242527    242526    242528    242530    242529    242531
    242533    242532    242534    242536    242535    242537    242539    242538    242540
    242542    242541    242543    242545    242544    242546    242548    242547    242549
    242551    242550    242552    242554    242553    242555    242557    242556    242558
    242560    242559    242561    242563    242562    242564    242566    242565    242567
    242569    242568    242570    242572    242571    242573    242575    242574    242576
    242578    242577    242579    242581    242580    242582    242584    242583    242585
    242587    242586    242588    242590    242589    242591    242593    242592    242594
    242596    242595    242597    242599    242598    242600    242602    242601    242603
    242605    242604    242606    242608    242607    242609    242611    242610    242612
    242614    242613    242615    242617    242616    242618    242620    242619    242621
    242623    242622    242624    242626    242625    242627    242629    242628    242630
    242632    242631    242633    242635    242634    242636    242638    242637    242639
    242641    242640    242642    242644    242643    242645    242647    242646    242648
    242650    242649    242651    242653    242652    242654    242656    242655    242657
    242659    242658    242660    242662    242661    242663    242665    242664    242666
    242668    242667    242669    242671    242670    242672    242674    242673    242675
    242677    242676    242678    242680    242679    242681    242683    242682    242684
    242686    242685    242687    242689    242688    242690    242692    242691    242693
    242695    242694    242696    242698    242697    242699    242701    242700    242702
    242704    242703    242705    242707    242706    242708    242710    242709    242711
    242713    242712    242714    242716    242715    242717    242719    242718    242720
    242722    242721    242723    242725    242724    242726    242728    242727    242729
    242731    242730    242732    242734    242733    242735    242737    242736    242738
    242740    242739    242741    242743    242742    242744    242746    242745    242747
    242749    242748    242750    242752    242751    242753    242755    242754    242756
    242758    242757    242759    242761    242760    242762    242764    242763    242765
    242767    242766    242768    242770    242769    242771    242773    242772    242774
    242776    242775    242777    242779    242778    242780    242782    242781    242783
    242785    242784    242786    242788    242787    242789    242791    242790    242792
    242794    242793    242795    242797    242796    242798    242800    242799    242801
    242803    242802    242804    242806    242805    242807    242809    242808    242810
    242812    242811    242813    242815    242814    242816    242818    242817    242819
    242821    242820    242822    242824    242823    242825    242827    242826    242828
    242830    242829    242831    242833    242832    242834    242836    242835    242837
    242839    242838    242840    242842    242841    242843    242845    242844    242846
    242848    242847    242849    242851    242850    242852    242854    242853    242855
    242857    242856    242858    242860    242859    242861    242863    242862    242864
    242866    242865    242867    242869    242868    242870    242872    242871    242873
    242875    242874    242876    242878    242877    242879    242881    242880    242882
    242884    242883    242885    242887    242886    242888    242890    242889    242891
    242893    242892    242894    242896    242895    242897    242899    242898    242900
    242902    242901    242903    242905    242904    242906    242908    242907    242909
    242911    242910    242912    242914    242913    242915    242917    242916    242918
    242920    242919    242921    242923    242922    242924    242926    242925    242927
    242929    242928    242930    242932    242931    242933    242935    242934    242936
    242938    242937    242939    242941    242940    242942    242944    242943    242945
    242947    242946    242948    242950    242949    242951    242953    242952    242954
    242956    242955    242957    242959    242958    242960    242962    242961    242963
    242965    242964    242966    242968    242967    242969    242971    242970    242972
    242974    242973    242975    242977    242976    242978    242980    242979    242981
    242983    242982    242984    242986    242985    242987    242989    242988    242990
    242992    242991    242993    242995    242994    242996    242998    242997    242999
    243001    243000    243002    243004    243003    243005    243007    243006    243008
    243010    243009    243011    243013    243012    243014    243016    243015    243017
    243019    243018    243020    243022    243021    243023    243025    243024    243026
    243028    243027    243029    243031    243030    243032    243034    243033    243035
    243037    243036    243038    243040    243039    243041    243043    243042    243044
    243046    243045    243047    243049    243048    243050    243052    243051    243053
    243055    243054    243056    243058    243057    243059    243061    243060    243062
    243064    243063    243065    243067    243066    243068    243070    243069    243071
    243073    243072    243074    243076    243075    243077    243079    243078    243080
    243082    243081    243083    243085    243084    243086    243088    243087    243089
    243091    243090    243092    243094    243093    243095    243097    243096    243098
    243100    243099    243101    243103    243102    243104    243106    243105    243107
    243109    243108    243110    243112    243111    243113    243115    243114    243116
    243118    243117    243119    243121    243120    243122    243124    243123    243125
    243127    243126    243128    243130    243129    243131    243133    243132    243134
    243136    243135    243137    243139    243138    243140    243142    243141    243143
    243145    243144    243146    243148    243147    243149    243151    243150    243152
    243154    243153    243155    243157    243156    243158    243160    243159    243161
    243163    243162    243164    243166    243165    243167    243169    243168    243170
    243172    243171    243173    243175    243174    243176    243178    243177    243179
    243181    243180    243182    243184    243183    243185    243187    243186    243188
    243190    243189    243191    243193    243192    243194    243196    243195    243197
    243199    243198    243200    243202    243201    243203    243205    243204    243206
    243208    243207    243209    243211    243210    243212    243214    243213    243215
    243217    243216    243218    243220    243219    243221    243223    243222    243224
    243226    243225    243227    243229    243228    243230    243232    243231    243233
    243235    243234    243236    243238    243237    243239    243241    243240    243242
    243244    243243    243245    243247    243246    243248    243250    243249    243251
    243253    243252    243254    243256    243255    243257    243259    243258    243260
    243262    243261    243263    243265    243264    243266    243268    243267    243269
    243271    243270    243272    243274    243273    243275    243277    243276    243278
    243280    243279    243281    243283    243282    243284    243286    243285    243287
    243289    243288    243290    243292    243291    243293    243295    243294    243296
    243298    243297    243299    243301    243300    243302    243304    243303    243305
    243307    243306    243308    243310    243309    243311    243313    243312    243314
    243316    243315    243317    243319    243318    243320    243322    243321    243323
    243325    243324    243326    243328    243327    243329    243331    243330    243332
    243334    243333    243335    243337    243336    243338    243340    243339    243341
    243343    243342    243344    243346    243345    243347    243349    243348    243350
    243352    243351    243353    243355    243354    243356    243358    243357    243359
    243361    243360    243362    243364    243363    243365    243367    243366    243368
    243370    243369    243371    243373    243372    243374    243376    243375    243377
    243379    243378    243380    243382    243381    243383    243385    243384    243386
    243388    243387    243389    243391    243390    243392    243394    243393    243395
    243397    243396    243398    243400    243399    243401    243403    243402    243404
    243406    243405    243407    243409    243408    243410    243412    243411    243413
    243415    243414    243416    243418    243417    243419    243421    243420    243422
    243424    243423    243425    243427    243426    243428    243430    243429    243431
    243433    243432    243434    243436    243435    243437    243439    243438    243440
    243442    243441    243443    243445    243444    243446    243448    243447    243449
    243451    243450    243452    243454    243453    243455    243457    243456    243458
    243460    243459    243461    243463    243462    243464    243466    243465    243467
    243469    243468    243470    243472    243471    243473    243475    243474    243476
    243478    243477    243479    243481    243480    243482    243484    243483    243485
    243487    243486    243488    243490    243489    243491    243493    243492    243494
    243496    243495    243497    243499    243498    243500    243502    243501    243503
    243505    243504    243506    243508    243507    243509    243511    243510    243512
    243514    243513    243515    243517    243516    243518    243520    243519    243521
    243523    243522    243524    243526    243525    243527    243529    243528    243530
    243532    243531    243533    243535    243534    243536    243538    243537    243539
    243541    243540    243542    243544    243543    243545    243547    243546    243548
    243550    243549    243551    243553    243552    243554    243556    243555    243557
    243559    243558    243560    243562    243561    243563    243565    243564    243566
    243568    243567    243569    243571    243570    243572    243574    243573    243575
    243577    243576    243578    243580    243579    243581    243583    243582    243584
    243586    243585    243587    243589    243588    243590    243592    243591    243593
    243595    243594    243596    243598    243597    243599    243601    243600    243602
    243604    243603    243605    243607    243606    243608    243610    243609    243611
    243613    243612    243614    243616    243615    243617    243619    243618    243620
    243622    243621    243623    243625    243624    243626    243628    243627    243629
    243631    243630    243632    243634    243633    243635    243637    243636    243638
    243640    243639    243641    243643    243642    243644    243646    243645    243647
    243649    243648    243650    243652    243651    243653    243655    243654    243656
    243658    243657    243659    243661    243660    243662    243664    243663    243665
    243667    243666    243668    243670    243669    243671    243673    243672    243674
    243676    243675    243677    243679    243678    243680    243682    243681    243683
    243685    243684    243686    243688    243687    243689    243691    243690    243692
    243694    243693    243695    243697    243696    243698    243700    243699    243701
    243703    243702    243704    243706    243705    243707    243709    243708    243710
    243712    243711    243713    243715    243714    243716    243718    243717    243719
    243721    243720    243722    243724    243723    243725    243727    243726    243728
    243730    243729    243731    243733    243732    243734    243736    243735    243737
    243739    243738    243740    243742    243741    243743    243745    243744    243746
    243748    243747    243749    243751    243750    243752    243754    243753    243755
    243757    243756    243758    243760    243759    243761    243763    243762    243764
    243766    243765    243767    243769    243768    243770    243772    243771    243773
    243775    243774    243776    243778    243777    243779    243781    243780    243782
    243784    243783    243785    243787    243786    243788    243790    243789    243791
    243793    243792    243794    243796    243795    243797    243799    243798    243800
    243802    243801    243803    243805    243804    243806    243808    243807    243809
    243811    243810    243812    243814    243813    243815    243817    243816    243818
    243820    243819    243821    243823    243822    243824    243826    243825    243827
    243829    243828    243830    243832    243831    243833    243835    243834    243836
    243838    243837    243839    243841    243840    243842    243844    243843    243845
    243847    243846    243848    243850    243849    243851    243853    243852    243854
    243856    243855    243857    243859    243858    243860    243862    243861    243863
    243865    243864    243866    243868    243867    243869    243871    243870    243872
    243874    243873    243875    243877    243876    243878    243880    243879    243881
    243883    243882    243884    243886    243885    243887    243889    243888    243890
    243892    243891    243893    243895    243894    243896    243898    243897    243899
    243901    243900    243902    243904    243903    243905    243907    243906    243908
    243910    243909    243911    243913    243912    243914    243916    243915    243917
    243919    243918    243920    243922    243921    243923    243925    243924    243926
    243928    243927    243929    243931    243930    243932    243934    243933    243935
    243937    243936    243938    243940    243939    243941    243943    243942    243944
    243946    243945    243947    243949    243948    243950    243952    243951    243953
    243955    243954    243956    243958    243957    243959    243961    243960    243962
    243964    243963    243965    243967    243966    243968    243970    243969    243971
    243973    243972    243974    243976    243975    243977    243979    243978    243980
    243982    243981    243983    243985    243984    243986    243988    243987    243989
    243991    243990    243992    243994    243993    243995    243997    243996    243998
    244000    243999    244001    244003    244002    244004    244006    244005    244007
    244009    244008    244010    244012    244011    244013    244015    244014    244016
    244018    244017    244019    244021    244020    244022    244024    244023    244025
    244027    244026    244028    244030    244029    244031    244033    244032    244034
    244036    244035    244037    244039    244038    244040    244042    244041    244043
    244045    244044    244046    244048    244047    244049    244051    244050    244052
    244054    244053    244055    244057    244056    244058    244060    244059    244061
    244063    244062    244064    244066    244065    244067    244069    244068    244070
    244072    244071    244073    244075    244074    244076    244078    244077    244079
    244081    244080    244082    244084    244083    244085    244087    244086    244088
    244090    244089    244091    244093    244092    244094    244096    244095    244097
    244099    244098    244100    244102    244101    244103    244105    244104    244106
    244108    244107    244109    244111    244110    244112    244114    244113    244115
    244117    244116    244118    244120    244119    244121    244123    244122    244124
    244126    244125    244127    244129    244128    244130    244132    244131    244133
    244135    244134    244136    244138    244137    244139    244141    244140    244142
    244144    244143    244145    244147    244146    244148    244150    244149    244151
    244153    244152    244154    244156    244155    244157    244159    244158    244160
    244162    244161    244163    244165    244164    244166    244168    244167    244169
    244171    244170    244172    244174    244173    244175    244177    244176    244178
    244180    244179    244181    244183    244182    244184    244186    244185    244187
    244189    244188    244190    244192    244191    244193    244195    244194    244196
    244198    244197    244199    244201    244200    244202    244204    244203    244205
    244207    244206    244208    244210    244209    244211    244213    244212    244214
    244216    244215    244217    244219    244218    244220    244222    244221    244223
    244225    244224    244226    244228    244227    244229    244231    244230    244232
    244234    244233    244235    244237    244236    244238    244240    244239    244241
    244243    244242    244244    244246    244245    244247    244249    244248    244250
    244252    244251    244253    244255    244254    244256    244258    244257    244259
    244261    244260    244262    244264    244263    244265    244267    244266    244268
    244270    244269    244271    244273    244272    244274    244276    244275    244277
    244279    244278    244280    244282    244281    244283    244285    244284    244286
    244288    244287    244289    244291    244290    244292    244294    244293    244295
    244297    244296    244298    244300    244299    244301    244303    244302    244304
    244306    244305    244307    244309    244308    244310    244312    244311    244313
    244315    244314    244316    244318    244317    244319    244321    244320    244322
    244324    244323    244325    244327    244326    244328    244330    244329    244331
    244333    244332    244334    244336    244335    244337    244339    244338    244340
    244342    244341    244343    244345    244344    244346    244348    244347    244349
    244351    244350    244352    244354    244353    244355    244357    244356    244358
    244360    244359    244361    244363    244362    244364    244366    244365    244367
    244369    244368    244370    244372    244371    244373    244375    244374    244376
    244378    244377    244379    244381    244380    244382    244384    244383    244385
    244387    244386    244388    244390    244389    244391    244393    244392    244394
    244396    244395    244397    244399    244398    244400    244402    244401    244403
    244405    244404    244406    244408    244407    244409    244411    244410    244412
    244414    244413    244415    244417    244416    244418    244420    244419    244421
    244423    244422    244424    244426    244425    244427    244429    244428    244430
    244432    244431    244433    244435    244434    244436    244438    244437    244439
    244441    244440    244442    244444    244443    244445    244447    244446    244448
    244450    244449    244451    244453    244452    244454    244456    244455    244457
    244459    244458    244460    244462    244461    244463    244465    244464    244466
    244468    244467    244469    244471    244470    244472    244474    244473    244475
    244477    244476    244478    244480    244479    244481    244483    244482    244484
    244486    244485    244487    244489    244488    244490    244492    244491    244493
    244495    244494    244496    244498    244497    244499    244501    244500    244502
    244504    244503    244505    244507    244506    244508    244510    244509    244511
    244513    244512    244514    244516    244515    244517    244519    244518    244520
    244522    244521    244523    244525    244524    244526    244528    244527    244529
    244531    244530    244532    244534    244533    244535    244537    244536    244538
    244540    244539    244541    244543    244542    244544    244546    244545    244547
    244549    244548    244550    244552    244551    244553    244555    244554    244556
    244558    244557    244559    244561    244560    244562    244564    244563    244565
    244567    244566    244568    244570    244569    244571    244573    244572    244574
    244576    244575    244577    244579    244578    244580    244582    244581    244583
    244585    244584    244586    244588    244587    244589    244591    244590    244592
    244594    244593    244595    244597    244596    244598    244600    244599    244601
    244603    244602    244604    244606    244605    244607    244609    244608    244610
    244612    244611    244613    244615    244614    244616    244618    244617    244619
    244621    244620    244622    244624    244623    244625    244627    244626    244628
    244630    244629    244631    244633    244632    244634    244636    244635    244637
    244639    244638    244640    244642    244641    244643    244645    244644    244646
    244648    244647    244649    244651    244650    244652    244654    244653    244655
    244657    244656    244658    244660    244659    244661    244663    244662    244664
    244666    244665    244667    244669    244668    244670    244672    244671    244673
    244675    244674    244676    244678    244677    244679    244681    244680    244682
    244684    244683    244685    244687    244686    244688    244690    244689    244691
    244693    244692    244694    244696    244695    244697    244699    244698    244700
    244702    244701    244703    244705    244704    244706    244708    244707    244709
    244711    244710    244712    244714    244713    244715    244717    244716    244718
    244720    244719    244721    244723    244722    244724    244726    244725    244727
    244729    244728    244730    244732    244731    244733    244735    244734    244736
    244738    244737    244739    244741    244740    244742    244744    244743    244745
    244747    244746    244748    244750    244749    244751    244753    244752    244754
    244756    244755    244757    244759    244758    244760    244762    244761    244763
    244765    244764    244766    244768    244767    244769    244771    244770    244772
    244774    244773    244775    244777    244776    244778    244780    244779    244781
    244783    244782    244784    244786    244785    244787    244789    244788    244790
    244792    244791    244793    244795    244794    244796    244798    244797    244799
    244801    244800    244802    244804    244803    244805    244807    244806    244808
    244810    244809    244811    244813    244812    244814    244816    244815    244817
    244819    244818    244820    244822    244821    244823    244825    244824    244826
    244828    244827    244829    244831    244830    244832    244834    244833    244835
    244837    244836    244838    244840    244839    244841    244843    244842    244844
    244846    244845    244847    244849    244848    244850    244852    244851    244853
    244855    244854    244856    244858    244857    244859    244861    244860    244862
    244864    244863    244865    244867    244866    244868    244870    244869    244871
    244873    244872    244874    244876    244875    244877    244879    244878    244880
    244882    244881    244883    244885    244884    244886    244888    244887    244889
    244891    244890    244892    244894    244893    244895    244897    244896    244898
    244900    244899    244901    244903    244902    244904    244906    244905    244907
    244909    244908    244910    244912    244911    244913    244915    244914    244916
    244918    244917    244919    244921    244920    244922    244924    244923    244925
    244927    244926    244928    244930    244929    244931    244933    244932    244934
    244936    244935    244937    244939    244938    244940    244942    244941    244943
    244945    244944    244946    244948    244947    244949    244951    244950    244952
    244954    244953    244955    244957    244956    244958    244960    244959    244961
    244963    244962    244964    244966    244965    244967    244969    244968    244970
    244972    244971    244973    244975    244974    244976    244978    244977    244979
    244981    244980    244982    244984    244983    244985    244987    244986    244988
    244990    244989    244991    244993    244992    244994    244996    244995    244997
    244999    244998    245000    245002    245001    245003    245005    245004    245006
    245008    245007    245009    245011    245010    245012    245014    245013    245015
    245017    245016    245018    245020    245019    245021    245023    245022    245024
    245026    245025    245027    245029    245028    245030    245032    245031    245033
    245035    245034    245036    245038    245037    245039    245041    245040    245042
    245044    245043    245045    245047    245046    245048    245050    245049    245051
    245053    245052    245054    245056    245055    245057    245059    245058    245060
    245062    245061    245063    245065    245064    245066    245068    245067    245069
    245071    245070    245072    245074    245073    245075    245077    245076    245078
    245080    245079    245081    245083    245082    245084    245086    245085    245087
    245089    245088    245090    245092    245091    245093    245095    245094    245096
    245098    245097    245099    245101    245100    245102    245104    245103    245105
    245107    245106    245108    245110    245109    245111    245113    245112    245114
    245116    245115    245117    245119    245118    245120    245122    245121    245123
    245125    245124    245126    245128    245127    245129    245131    245130    245132
    245134    245133    245135    245137    245136    245138    245140    245139    245141
    245143    245142    245144    245146    245145    245147    245149    245148    245150
    245152    245151    245153    245155    245154    245156    245158    245157    245159
    245161    245160    245162    245164    245163    245165    245167    245166    245168
    245170    245169    245171    245173    245172    245174    245176    245175    245177
    245179    245178    245180    245182    245181    245183    245185    245184    245186
    245188    245187    245189    245191    245190    245192    245194    245193    245195
    245197    245196    245198    245200    245199    245201    245203    245202    245204
    245206    245205    245207    245209    245208    245210    245212    245211    245213
    245215    245214    245216    245218    245217    245219    245221    245220    245222
    245224    245223    245225    245227    245226    245228    245230    245229    245231
    245233    245232    245234    245236    245235    245237    245239    245238    245240
    245242    245241    245243    245245    245244    245246    245248    245247    245249
    245251    245250    245252    245254    245253    245255    245257    245256    245258
    245260    245259    245261    245263    245262    245264    245266    245265    245267
    245269    245268    245270    245272    245271    245273    245275    245274    245276
    245278    245277    245279    245281    245280    245282    245284    245283    245285
    245287    245286    245288    245290    245289    245291    245293    245292    245294
    245296    245295    245297    245299    245298    245300    245302    245301    245303
    245305    245304    245306    245308    245307    245309    245311    245310    245312
    245314    245313    245315    245317    245316    245318    245320    245319    245321
    245323    245322    245324    245326    245325    245327    245329    245328    245330
    245332    245331    245333    245335    245334    245336    245338    245337    245339
    245341    245340    245342    245344    245343    245345    245347    245346    245348
    245350    245349    245351    245353    245352    245354    245356    245355    245357
    245359    245358    245360    245362    245361    245363    245365    245364    245366
    245368    245367    245369    245371    245370    245372    245374    245373    245375
    245377    245376    245378    245380    245379    245381    245383    245382    245384
    245386    245385    245387    245389    245388    245390    245392    245391    245393
    245395    245394    245396    245398    245397    245399    245401    245400    245402
    245404    245403    245405    245407    245406    245408    245410    245409    245411
    245413    245412    245414    245416    245415    245417    245419    245418    245420
    245422    245421    245423    245425    245424    245426    245428    245427    245429
    245431    245430    245432    245434    245433    245435    245437    245436    245438
    245440    245439    245441    245443    245442    245444    245446    245445    245447
    245449    245448    245450    245452    245451    245453    245455    245454    245456
    245458    245457    245459    245461    245460    245462    245464    245463    245465
    245467    245466    245468    245470    245469    245471    245473    245472    245474
    245476    245475    245477    245479    245478    245480    245482    245481    245483
    245485    245484    245486    245488    245487    245489    245491    245490    245492
    245494    245493    245495    245497    245496    245498    245500    245499    245501
    245503    245502    245504    245506    245505    245507    245509    245508    245510
    245512    245511    245513    245515    245514    245516    245518    245517    245519
    245521    245520    245522    245524    245523    245525    245527    245526    245528
    245530    245529    245531    245533    245532    245534    245536    245535    245537
    245539    245538    245540    245542    245541    245543    245545    245544    245546
    245548    245547    245549    245551    245550    245552    245554    245553    245555
    245557    245556    245558    245560    245559    245561    245563    245562    245564
    245566    245565    245567    245569    245568    245570    245572    245571    245573
    245575    245574    245576    245578    245577    245579    245581    245580    245582
    245584    245583    245585    245587    245586    245588    245590    245589    245591
    245593    245592    245594    245596    245595    245597    245599    245598    245600
    245602    245601    245603    245605    245604    245606    245608    245607    245609
    245611    245610    245612    245614    245613    245615    245617    245616    245618
    245620    245619    245621    245623    245622    245624    245626    245625    245627
    245629    245628    245630    245632    245631    245633    245635    245634    245636
    245638    245637    245639    245641    245640    245642    245644    245643    245645
    245647    245646    245648    245650    245649    245651    245653    245652    245654
    245656    245655    245657    245659    245658    245660    245662    245661    245663
    245665    245664    245666    245668    245667    245669    245671    245670    245672
    245674    245673    245675    245677    245676    245678    245680    245679    245681
    245683    245682    245684    245686    245685    245687    245689    245688    245690
    245692    245691    245693    245695    245694    245696    245698    245697    245699
    245701    245700    245702    245704    245703    245705    245707    245706    245708
    245710    245709    245711    245713    245712    245714    245716    245715    245717
    245719    245718    245720    245722    245721    245723    245725    245724    245726
    245728    245727    245729    245731    245730    245732    245734    245733    245735
    245737    245736    245738    245740    245739    245741    245743    245742    245744
    245746    245745    245747    245749    245748    245750    245752    245751    245753
    245755    245754    245756    245758    245757    245759    245761    245760    245762
    245764    245763    245765    245767    245766    245768    245770    245769    245771
    245773    245772    245774    245776    245775    245777    245779    245778    245780
    245782    245781    245783    245785    245784    245786    245788    245787    245789
    245791    245790    245792    245794    245793    245795    245797    245796    245798
    245800    245799    245801    245803    245802    245804    245806    245805    245807
    245809    245808    245810    245812    245811    245813    245815    245814    245816
    245818    245817    245819    245821    245820    245822    245824    245823    245825
    245827    245826    245828    245830    245829    245831    245833    245832    245834
    245836    245835    245837    245839    245838    245840    245842    245841    245843
    245845    245844    245846    245848    245847    245849    245851    245850    245852
    245854    245853    245855    245857    245856    245858    245860    245859    245861
    245863    245862    245864    245866    245865    245867    245869    245868    245870
    245872    245871    245873    245875    245874    245876    245878    245877    245879
    245881    245880    245882    245884    245883    245885    245887    245886    245888
    245890    245889    245891    245893    245892    245894    245896    245895    245897
    245899    245898    245900    245902    245901    245903    245905    245904    245906
    245908    245907    245909    245911    245910    245912    245914    245913    245915
    245917    245916    245918    245920    245919    245921    245923    245922    245924
    245926    245925    245927    245929    245928    245930    245932    245931    245933
    245935    245934    245936    245938    245937    245939    245941    245940    245942
    245944    245943    245945    245947    245946    245948    245950    245949    245951
    245953    245952    245954    245956    245955    245957    245959    245958    245960
    245962    245961    245963    245965    245964    245966    245968    245967    245969
    245971    245970    245972    245974    245973    245975    245977    245976    245978
    245980    245979    245981    245983    245982    245984    245986    245985    245987
    245989    245988    245990    245992    245991    245993    245995    245994    245996
    245998    245997    245999    246001    246000    246002    246004    246003    246005
    246007    246006    246008    246010    246009    246011    246013    246012    246014
    246016    246015    246017    246019    246018    246020    246022    246021    246023
    246025    246024    246026    246028    246027    246029    246031    246030    246032
    246034    246033    246035    246037    246036    246038    246040    246039    246041
    246043    246042    246044    246046    246045    246047    246049    246048    246050
    246052    246051    246053    246055    246054    246056    246058    246057    246059
    246061    246060    246062    246064    246063    246065    246067    246066    246068
    246070    246069    246071    246073    246072    246074    246076    246075    246077
    246079    246078    246080    246082    246081    246083    246085    246084    246086
    246088    246087    246089    246091    246090    246092    246094    246093    246095
    246097    246096    246098    246100    246099    246101    246103    246102    246104
    246106    246105    246107    246109    246108    246110    246112    246111    246113
    246115    246114    246116    246118    246117    246119    246121    246120    246122
    246124    246123    246125    246127    246126    246128    246130    246129    246131
    246133    246132    246134    246136    246135    246137    246139    246138    246140
    246142    246141    246143    246145    246144    246146    246148    246147    246149
    246151    246150    246152    246154    246153    246155    246157    246156    246158
    246160    246159    246161    246163    246162    246164    246166    246165    246167
    246169    246168    246170    246172    246171    246173    246175    246174    246176
    246178    246177    246179    246181    246180    246182    246184    246183    246185
    246187    246186    246188    246190    246189    246191    246193    246192    246194
    246196    246195    246197    246199    246198    246200    246202    246201    246203
    246205    246204    246206    246208    246207    246209    246211    246210    246212
    246214    246213    246215    246217    246216    246218    246220    246219    246221
    246223    246222    246224    246226    246225    246227    246229    246228    246230
    246232    246231    246233    246235    246234    246236    246238    246237    246239
    246241    246240    246242    246244    246243    246245    246247    246246    246248
    246250    246249    246251    246253    246252    246254    246256    246255    246257
    246259    246258    246260    246262    246261    246263    246265    246264    246266
    246268    246267    246269    246271    246270    246272    246274    246273    246275
    246277    246276    246278    246280    246279    246281    246283    246282    246284
    246286    246285    246287    246289    246288    246290    246292    246291    246293
    246295    246294    246296    246298    246297    246299    246301    246300    246302
    246304    246303    246305    246307    246306    246308    246310    246309    246311
    246313    246312    246314    246316    246315    246317    246319    246318    246320
    246322    246321    246323    246325    246324    246326    246328    246327    246329
    246331    246330    246332    246334    246333    246335    246337    246336    246338
    246340    246339    246341    246343    246342    246344    246346    246345    246347
    246349    246348    246350    246352    246351    246353    246355    246354    246356
    246358    246357    246359    246361    246360    246362    246364    246363    246365
    246367    246366    246368    246370    246369    246371    246373    246372    246374
    246376    246375    246377    246379    246378    246380    246382    246381    246383
    246385    246384    246386    246388    246387    246389    246391    246390    246392
    246394    246393    246395    246397    246396    246398    246400    246399    246401
    246403    246402    246404    246406    246405    246407    246409    246408    246410
    246412    246411    246413    246415    246414    246416    246418    246417    246419
    246421    246420    246422    246424    246423    246425    246427    246426    246428
    246430    246429    246431    246433    246432    246434    246436    246435    246437
    246439    246438    246440    246442    246441    246443    246445    246444    246446
    246448    246447    246449    246451    246450    246452    246454    246453    246455
    246457    246456    246458    246460    246459    246461    246463    246462    246464
    246466    246465    246467    246469    246468    246470    246472    246471    246473
    246475    246474    246476    246478    246477    246479    246481    246480    246482
    246484    246483    246485    246487    246486    246488    246490    246489    246491
    246493    246492    246494    246496    246495    246497    246499    246498    246500
    246502    246501    246503    246505    246504    246506    246508    246507    246509
    246511    246510    246512    246514    246513    246515    246517    246516    246518
    246520    246519    246521    246523    246522    246524    246526    246525    246527
    246529    246528    246530    246532    246531    246533    246535    246534    246536
    246538    246537    246539    246541    246540    246542    246544    246543    246545
    246547    246546    246548    246550    246549    246551    246553    246552    246554
    246556    246555    246557    246559    246558    246560    246562    246561    246563
    246565    246564    246566    246568    246567    246569    246571    246570    246572
    246574    246573    246575    246577    246576    246578    246580    246579    246581
    246583    246582    246584    246586    246585    246587    246589    246588    246590
    246592    246591    246593    246595    246594    246596    246598    246597    246599
    246601    246600    246602    246604    246603    246605    246607    246606    246608
    246610    246609    246611    246613    246612    246614    246616    246615    246617
    246619    246618    246620    246622    246621    246623    246625    246624    246626
    246628    246627    246629    246631    246630    246632    246634    246633    246635
    246637    246636    246638    246640    246639    246641    246643    246642    246644
    246646    246645    246647    246649    246648    246650    246652    246651    246653
    246655    246654    246656    246658    246657    246659    246661    246660    246662
    246664    246663    246665    246667    246666    246668    246670    246669    246671
    246673    246672    246674    246676    246675    246677    246679    246678    246680
    246682    246681    246683    246685    246684    246686    246688    246687    246689
    246691    246690    246692    246694    246693    246695    246697    246696    246698
    246700    246699    246701    246703    246702    246704    246706    246705    246707
    246709    246708    246710    246712    246711    246713    246715    246714    246716
    246718    246717    246719    246721    246720    246722    246724    246723    246725
    246727    246726    246728    246730    246729    246731    246733    246732    246734
    246736    246735    246737    246739    246738    246740    246742    246741    246743
    246745    246744    246746    246748    246747    246749    246751    246750    246752
    246754    246753    246755    246757    246756    246758    246760    246759    246761
    246763    246762    246764    246766    246765    246767    246769    246768    246770
    246772    246771    246773    246775    246774    246776    246778    246777    246779
    246781    246780    246782    246784    246783    246785    246787    246786    246788
    246790    246789    246791    246793    246792    246794    246796    246795    246797
    246799    246798    246800    246802    246801    246803    246805    246804    246806
    246808    246807    246809    246811    246810    246812    246814    246813    246815
    246817    246816    246818    246820    246819    246821    246823    246822    246824
    246826    246825    246827    246829    246828    246830    246832    246831    246833
    246835    246834    246836    246838    246837    246839    246841    246840    246842
    246844    246843    246845    246847    246846    246848    246850    246849    246851
    246853    246852    246854    246856    246855    246857    246859    246858    246860
    246862    246861    246863    246865    246864    246866    246868    246867    246869
    246871    246870    246872    246874    246873    246875    246877    246876    246878
    246880    246879    246881    246883    246882    246884    246886    246885    246887
    246889    246888    246890    246892    246891    246893    246895    246894    246896
    246898    246897    246899    246901    246900    246902    246904    246903    246905
    246907    246906    246908    246910    246909    246911    246913    246912    246914
    246916    246915    246917    246919    246918    246920    246922    246921    246923
    246925    246924    246926    246928    246927    246929    246931    246930    246932
    246934    246933    246935    246937    246936    246938    246940    246939    246941
    246943    246942    246944    246946    246945    246947    246949    246948    246950
    246952    246951    246953    246955    246954    246956    246958    246957    246959
    246961    246960    246962    246964    246963    246965    246967    246966    246968
    246970    246969    246971    246973    246972    246974    246976    246975    246977
    246979    246978    246980    246982    246981    246983    246985    246984    246986
    246988    246987    246989    246991    246990    246992    246994    246993    246995
    246997    246996    246998    247000    246999    247001    247003    247002    247004
    247006    247005    247007    247009    247008    247010    247012    247011    247013
    247015    247014    247016    247018    247017    247019    247021    247020    247022
    247024    247023    247025    247027    247026    247028    247030    247029    247031
    247033    247032    247034    247036    247035    247037    247039    247038    247040
    247042    247041    247043    247045    247044    247046    247048    247047    247049
    247051    247050    247052    247054    247053    247055    247057    247056    247058
    247060    247059    247061    247063    247062    247064    247066    247065    247067
    247069    247068    247070    247072    247071    247073    247075    247074    247076
    247078    247077    247079    247081    247080    247082    247084    247083    247085
    247087    247086    247088    247090    247089    247091    247093    247092    247094
    247096    247095    247097    247099    247098    247100    247102    247101    247103
    247105    247104    247106    247108    247107    247109    247111    247110    247112
    247114    247113    247115    247117    247116    247118    247120    247119    247121
    247123    247122    247124    247126    247125    247127    247129    247128    247130
    247132    247131    247133    247135    247134    247136    247138    247137    247139
    247141    247140    247142    247144    247143    247145    247147    247146    247148
    247150    247149    247151    247153    247152    247154    247156    247155    247157
    247159    247158    247160    247162    247161    247163    247165    247164    247166
    247168    247167    247169    247171    247170    247172    247174    247173    247175
    247177    247176    247178    247180    247179    247181    247183    247182    247184
    247186    247185    247187    247189    247188    247190    247192    247191    247193
    247195    247194    247196    247198    247197    247199    247201    247200    247202
    247204    247203    247205    247207    247206    247208    247210    247209    247211
    247213    247212    247214    247216    247215    247217    247219    247218    247220
    247222    247221    247223    247225    247224    247226    247228    247227    247229
    247231    247230    247232    247234    247233    247235    247237    247236    247238
    247240    247239    247241    247243    247242    247244    247246    247245    247247
    247249    247248    247250    247252    247251    247253    247255    247254    247256
    247258    247257    247259    247261    247260    247262    247264    247263    247265
    247267    247266    247268    247270    247269    247271    247273    247272    247274
    247276    247275    247277    247279    247278    247280    247282    247281    247283
    247285    247284    247286    247288    247287    247289    247291    247290    247292
    247294    247293    247295    247297    247296    247298    247300    247299    247301
    247303    247302    247304    247306    247305    247307    247309    247308    247310
    247312    247311    247313    247315    247314    247316    247318    247317    247319
    247321    247320    247322    247324    247323    247325    247327    247326    247328
    247330    247329    247331    247333    247332    247334    247336    247335    247337
    247339    247338    247340    247342    247341    247343    247345    247344    247346
    247348    247347    247349    247351    247350    247352    247354    247353    247355
    247357    247356    247358    247360    247359    247361    247363    247362    247364
    247366    247365    247367    247369    247368    247370    247372    247371    247373
    247375    247374    247376    247378    247377    247379    247381    247380    247382
    247384    247383    247385    247387    247386    247388    247390    247389    247391
    247393    247392    247394    247396    247395    247397    247399    247398    247400
    247402    247401    247403    247405    247404    247406    247408    247407    247409
    247411    247410    247412    247414    247413    247415    247417    247416    247418
    247420    247419    247421    247423    247422    247424    247426    247425    247427
    247429    247428    247430    247432    247431    247433    247435    247434    247436
    247438    247437    247439    247441    247440    247442    247444    247443    247445
    247447    247446    247448    247450    247449    247451    247453    247452    247454
    247456    247455    247457    247459    247458    247460    247462    247461    247463
    247465    247464    247466    247468    247467    247469    247471    247470    247472
    247474    247473    247475    247477    247476    247478    247480    247479    247481
    247483    247482    247484    247486    247485    247487    247489    247488    247490
    247492    247491    247493    247495    247494    247496    247498    247497    247499
    247501    247500    247502    247504    247503    247505    247507    247506    247508
    247510    247509    247511    247513    247512    247514    247516    247515    247517
    247519    247518    247520    247522    247521    247523    247525    247524    247526
    247528    247527    247529    247531    247530    247532    247534    247533    247535
    247537    247536    247538    247540    247539    247541    247543    247542    247544
    247546    247545    247547    247549    247548    247550    247552    247551    247553
    247555    247554    247556    247558    247557    247559    247561    247560    247562
    247564    247563    247565    247567    247566    247568    247570    247569    247571
    247573    247572    247574    247576    247575    247577    247579    247578    247580
    247582    247581    247583    247585    247584    247586    247588    247587    247589
    247591    247590    247592    247594    247593    247595    247597    247596    247598
    247600    247599    247601    247603    247602    247604    247606    247605    247607
    247609    247608    247610    247612    247611    247613    247615    247614    247616
    247618    247617    247619    247621    247620    247622    247624    247623    247625
    247627    247626    247628    247630    247629    247631    247633    247632    247634
    247636    247635    247637    247639    247638    247640    247642    247641    247643
    247645    247644    247646    247648    247647    247649    247651    247650    247652
    247654    247653    247655    247657    247656    247658    247660    247659    247661
    247663    247662    247664    247666    247665    247667    247669    247668    247670
    247672    247671    247673    247675    247674    247676    247678    247677    247679
    247681    247680    247682    247684    247683    247685    247687    247686    247688
    247690    247689    247691    247693    247692    247694    247696    247695    247697
    247699    247698    247700    247702    247701    247703    247705    247704    247706
    247708    247707    247709    247711    247710    247712    247714    247713    247715
    247717    247716    247718    247720    247719    247721    247723    247722    247724
    247726    247725    247727    247729    247728    247730    247732    247731    247733
    247735    247734    247736    247738    247737    247739    247741    247740    247742
    247744    247743    247745    247747    247746    247748    247750    247749    247751
    247753    247752    247754    247756    247755    247757    247759    247758    247760
    247762    247761    247763    247765    247764    247766    247768    247767    247769
    247771    247770    247772    247774    247773    247775    247777    247776    247778
    247780    247779    247781    247783    247782    247784    247786    247785    247787
    247789    247788    247790    247792    247791    247793    247795    247794    247796
    247798    247797    247799    247801    247800    247802    247804    247803    247805
    247807    247806    247808    247810    247809    247811    247813    247812    247814
    247816    247815    247817    247819    247818    247820    247822    247821    247823
    247825    247824    247826    247828    247827    247829    247831    247830    247832
    247834    247833    247835    247837    247836    247838    247840    247839    247841
    247843    247842    247844    247846    247845    247847    247849    247848    247850
    247852    247851    247853    247855    247854    247856    247858    247857    247859
    247861    247860    247862    247864    247863    247865    247867    247866    247868
    247870    247869    247871    247873    247872    247874    247876    247875    247877
    247879    247878    247880    247882    247881    247883    247885    247884    247886
    247888    247887    247889    247891    247890    247892    247894    247893    247895
    247897    247896    247898    247900    247899    247901    247903    247902    247904
    247906    247905    247907    247909    247908    247910    247912    247911    247913
    247915    247914    247916    247918    247917    247919    247921    247920    247922
    247924    247923    247925    247927    247926    247928    247930    247929    247931
    247933    247932    247934    247936    247935    247937    247939    247938    247940
    247942    247941    247943    247945    247944    247946    247948    247947    247949
    247951    247950    247952    247954    247953    247955    247957    247956    247958
    247960    247959    247961    247963    247962    247964    247966    247965    247967
    247969    247968    247970    247972    247971    247973    247975    247974    247976
    247978    247977    247979    247981    247980    247982    247984    247983    247985
    247987    247986    247988    247990    247989    247991    247993    247992    247994
    247996    247995    247997    247999    247998    248000    248002    248001    248003
    248005    248004    248006    248008    248007    248009    248011    248010    248012
    248014    248013    248015    248017    248016    248018    248020    248019    248021
    248023    248022    248024    248026    248025    248027    248029    248028    248030
    248032    248031    248033    248035    248034    248036    248038    248037    248039
    248041    248040    248042    248044    248043    248045    248047    248046    248048
    248050    248049    248051    248053    248052    248054    248056    248055    248057
    248059    248058    248060    248062    248061    248063    248065    248064    248066
    248068    248067    248069    248071    248070    248072    248074    248073    248075
    248077    248076    248078    248080    248079    248081    248083    248082    248084
    248086    248085    248087    248089    248088    248090    248092    248091    248093
    248095    248094    248096    248098    248097    248099    248101    248100    248102
    248104    248103    248105    248107    248106    248108    248110    248109    248111
    248113    248112    248114    248116    248115    248117    248119    248118    248120
    248122    248121    248123    248125    248124    248126    248128    248127    248129
    248131    248130    248132    248134    248133    248135    248137    248136    248138
    248140    248139    248141    248143    248142    248144    248146    248145    248147
    248149    248148    248150    248152    248151    248153    248155    248154    248156
    248158    248157    248159    248161    248160    248162    248164    248163    248165
    248167    248166    248168    248170    248169    248171    248173    248172    248174
    248176    248175    248177    248179    248178    248180    248182    248181    248183
    248185    248184    248186    248188    248187    248189    248191    248190    248192
    248194    248193    248195    248197    248196    248198    248200    248199    248201
    248203    248202    248204    248206    248205    248207    248209    248208    248210
    248212    248211    248213    248215    248214    248216    248218    248217    248219
    248221    248220    248222    248224    248223    248225    248227    248226    248228
    248230    248229    248231    248233    248232    248234    248236    248235    248237
    248239    248238    248240    248242    248241    248243    248245    248244    248246
    248248    248247    248249    248251    248250    248252    248254    248253    248255
    248257    248256    248258    248260    248259    248261    248263    248262    248264
    248266    248265    248267    248269    248268    248270    248272    248271    248273
    248275    248274    248276    248278    248277    248279    248281    248280    248282
    248284    248283    248285    248287    248286    248288    248290    248289    248291
    248293    248292    248294    248296    248295    248297    248299    248298    248300
    248302    248301    248303    248305    248304    248306    248308    248307    248309
    248311    248310    248312    248314    248313    248315    248317    248316    248318
    248320    248319    248321    248323    248322    248324    248326    248325    248327
    248329    248328    248330    248332    248331    248333    248335    248334    248336
    248338    248337    248339    248341    248340    248342    248344    248343    248345
    248347    248346    248348    248350    248349    248351    248353    248352    248354
    248356    248355    248357    248359    248358    248360    248362    248361    248363
    248365    248364    248366    248368    248367    248369    248371    248370    248372
    248374    248373    248375    248377    248376    248378    248380    248379    248381
    248383    248382    248384    248386    248385    248387    248389    248388    248390
    248392    248391    248393    248395    248394    248396    248398    248397    248399
    248401    248400    248402    248404    248403    248405    248407    248406    248408
    248410    248409    248411    248413    248412    248414    248416    248415    248417
    248419    248418    248420    248422    248421    248423    248425    248424    248426
    248428    248427    248429    248431    248430    248432    248434    248433    248435
    248437    248436    248438    248440    248439    248441    248443    248442    248444
    248446    248445    248447    248449    248448    248450    248452    248451    248453
    248455    248454    248456    248458    248457    248459    248461    248460    248462
    248464    248463    248465    248467    248466    248468    248470    248469    248471
    248473    248472    248474    248476    248475    248477    248479    248478    248480
    248482    248481    248483    248485    248484    248486    248488    248487    248489
    248491    248490    248492    248494    248493    248495    248497    248496    248498
    248500    248499    248501    248503    248502    248504    248506    248505    248507
    248509    248508    248510    248512    248511    248513    248515    248514    248516
    248518    248517    248519    248521    248520    248522    248524    248523    248525
    248527    248526    248528    248530    248529    248531    248533    248532    248534
    248536    248535    248537    248539    248538    248540    248542    248541    248543
    248545    248544    248546    248548    248547    248549    248551    248550    248552
    248554    248553    248555    248557    248556    248558    248560    248559    248561
    248563    248562    248564    248566    248565    248567    248569    248568    248570
    248572    248571    248573    248575    248574    248576    248578    248577    248579
    248581    248580    248582    248584    248583    248585    248587    248586    248588
    248590    248589    248591    248593    248592    248594    248596    248595    248597
    248599    248598    248600    248602    248601    248603    248605    248604    248606
    248608    248607    248609    248611    248610    248612    248614    248613    248615
    248617    248616    248618    248620    248619    248621    248623    248622    248624
    248626    248625    248627    248629    248628    248630    248632    248631    248633
    248635    248634    248636    248638    248637    248639    248641    248640    248642
    248644    248643    248645    248647    248646    248648    248650    248649    248651
    248653    248652    248654    248656    248655    248657    248659    248658    248660
    248662    248661    248663    248665    248664    248666    248668    248667    248669
    248671    248670    248672    248674    248673    248675    248677    248676    248678
    248680    248679    248681    248683    248682    248684    248686    248685    248687
    248689    248688    248690    248692    248691    248693    248695    248694    248696
    248698    248697    248699    248701    248700    248702    248704    248703    248705
    248707    248706    248708    248710    248709    248711    248713    248712    248714
    248716    248715    248717    248719    248718    248720    248722    248721    248723
    248725    248724    248726    248728    248727    248729    248731    248730    248732
    248734    248733    248735    248737    248736    248738    248740    248739    248741
    248743    248742    248744    248746    248745    248747    248749    248748    248750
    248752    248751    248753    248755    248754    248756    248758    248757    248759
    248761    248760    248762    248764    248763    248765    248767    248766    248768
    248770    248769    248771    248773    248772    248774    248776    248775    248777
    248779    248778    248780    248782    248781    248783    248785    248784    248786
    248788    248787    248789    248791    248790    248792    248794    248793    248795
    248797    248796    248798    248800    248799    248801    248803    248802    248804
    248806    248805    248807    248809    248808    248810    248812    248811    248813
    248815    248814    248816    248818    248817    248819    248821    248820    248822
    248824    248823    248825    248827    248826    248828    248830    248829    248831
    248833    248832    248834    248836    248835    248837    248839    248838    248840
    248842    248841    248843    248845    248844    248846    248848    248847    248849
    248851    248850    248852    248854    248853    248855    248857    248856    248858
    248860    248859    248861    248863    248862    248864    248866    248865    248867
    248869    248868    248870    248872    248871    248873    248875    248874    248876
    248878    248877    248879    248881    248880    248882    248884    248883    248885
    248887    248886    248888    248890    248889    248891    248893    248892    248894
    248896    248895    248897    248899    248898    248900    248902    248901    248903
    248905    248904    248906    248908    248907    248909    248911    248910    248912
    248914    248913    248915    248917    248916    248918    248920    248919    248921
    248923    248922    248924    248926    248925    248927    248929    248928    248930
    248932    248931    248933    248935    248934    248936    248938    248937    248939
    248941    248940    248942    248944    248943    248945    248947    248946    248948
    248950    248949    248951    248953    248952    248954    248956    248955    248957
    248959    248958    248960    248962    248961    248963    248965    248964    248966
    248968    248967    248969    248971    248970    248972    248974    248973    248975
    248977    248976    248978    248980    248979    248981    248983    248982    248984
    248986    248985    248987    248989    248988    248990    248992    248991    248993
    248995    248994    248996    248998    248997    248999    249001    249000    249002
    249004    249003    249005    249007    249006    249008    249010    249009    249011
    249013    249012    249014    249016    249015    249017    249019    249018    249020
    249022    249021    249023    249025    249024    249026    249028    249027    249029
    249031    249030    249032    249034    249033    249035    249037    249036    249038
    249040    249039    249041    249043    249042    249044    249046    249045    249047
    249049    249048    249050    249052    249051    249053    249055    249054    249056
    249058    249057    249059    249061    249060    249062    249064    249063    249065
    249067    249066    249068    249070    249069    249071    249073    249072    249074
    249076    249075    249077    249079    249078    249080    249082    249081    249083
    249085    249084    249086    249088    249087    249089    249091    249090    249092
    249094    249093    249095    249097    249096    249098    249100    249099    249101
    249103    249102    249104    249106    249105    249107    249109    249108    249110
    249112    249111    249113    249115    249114    249116    249118    249117    249119
    249121    249120    249122    249124    249123    249125    249127    249126    249128
    249130    249129    249131    249133    249132    249134    249136    249135    249137
    249139    249138    249140    249142    249141    249143    249145    249144    249146
    249148    249147    249149    249151    249150    249152    249154    249153    249155
    249157    249156    249158    249160    249159    249161    249163    249162    249164
    249166    249165    249167    249169    249168    249170    249172    249171    249173
    249175    249174    249176    249178    249177    249179    249181    249180    249182
    249184    249183    249185    249187    249186    249188    249190    249189    249191
    249193    249192    249194    249196    249195    249197    249199    249198    249200
    249202    249201    249203    249205    249204    249206    249208    249207    249209
    249211    249210    249212    249214    249213    249215    249217    249216    249218
    249220    249219    249221    249223    249222    249224    249226    249225    249227
    249229    249228    249230    249232    249231    249233    249235    249234    249236
    249238    249237    249239    249241    249240    249242    249244    249243    249245
    249247    249246    249248    249250    249249    249251    249253    249252    249254
    249256    249255    249257    249259    249258    249260    249262    249261    249263
    249265    249264    249266    249268    249267    249269    249271    249270    249272
    249274    249273    249275    249277    249276    249278    249280    249279    249281
    249283    249282    249284    249286    249285    249287    249289    249288    249290
    249292    249291    249293    249295    249294    249296    249298    249297    249299
    249301    249300    249302    249304    249303    249305    249307    249306    249308
    249310    249309    249311    249313    249312    249314    249316    249315    249317
    249319    249318    249320    249322    249321    249323    249325    249324    249326
    249328    249327    249329    249331    249330    249332    249334    249333    249335
    249337    249336    249338    249340    249339    249341    249343    249342    249344
    249346    249345    249347    249349    249348    249350    249352    249351    249353
    249355    249354    249356    249358    249357    249359    249361    249360    249362
    249364    249363    249365    249367    249366    249368    249370    249369    249371
    249373    249372    249374    249376    249375    249377    249379    249378    249380
    249382    249381    249383    249385    249384    249386    249388    249387    249389
    249391    249390    249392    249394    249393    249395    249397    249396    249398
    249400    249399    249401    249403    249402    249404    249406    249405    249407
    249409    249408    249410    249412    249411    249413    249415    249414    249416
    249418    249417    249419    249421    249420    249422    249424    249423    249425
    249427    249426    249428    249430    249429    249431    249433    249432    249434
    249436    249435    249437    249439    249438    249440    249442    249441    249443
    249445    249444    249446    249448    249447    249449    249451    249450    249452
    249454    249453    249455    249457    249456    249458    249460    249459    249461
    249463    249462    249464    249466    249465    249467    249469    249468    249470
    249472    249471    249473    249475    249474    249476    249478    249477    249479
    249481    249480    249482    249484    249483    249485    249487    249486    249488
    249490    249489    249491    249493    249492    249494    249496    249495    249497
    249499    249498    249500    249502    249501    249503    249505    249504    249506
    249508    249507    249509    249511    249510    249512    249514    249513    249515
    249517    249516    249518    249520    249519    249521    249523    249522    249524
    249526    249525    249527    249529    249528    249530    249532    249531    249533
    249535    249534    249536    249538    249537    249539    249541    249540    249542
    249544    249543    249545    249547    249546    249548    249550    249549    249551
    249553    249552    249554    249556    249555    249557    249559    249558    249560
    249562    249561    249563    249565    249564    249566    249568    249567    249569
    249571    249570    249572    249574    249573    249575    249577    249576    249578
    249580    249579    249581    249583    249582    249584    249586    249585    249587
    249589    249588    249590    249592    249591    249593    249595    249594    249596
    249598    249597    249599    249601    249600    249602    249604    249603    249605
    249607    249606    249608    249610    249609    249611    249613    249612    249614
    249616    249615    249617    249619    249618    249620    249622    249621    249623
    249625    249624    249626    249628    249627    249629    249631    249630    249632
    249634    249633    249635    249637    249636    249638    249640    249639    249641
    249643    249642    249644    249646    249645    249647    249649    249648    249650
    249652    249651    249653    249655    249654    249656    249658    249657    249659
    249661    249660    249662    249664    249663    249665    249667    249666    249668
    249670    249669    249671    249673    249672    249674    249676    249675    249677
    249679    249678    249680    249682    249681    249683    249685    249684    249686
    249688    249687    249689    249691    249690    249692    249694    249693    249695
    249697    249696    249698    249700    249699    249701    249703    249702    249704
    249706    249705    249707    249709    249708    249710    249712    249711    249713
    249715    249714    249716    249718    249717    249719    249721    249720    249722
    249724    249723    249725    249727    249726    249728    249730    249729    249731
    249733    249732    249734    249736    249735    249737    249739    249738    249740
    249742    249741    249743    249745    249744    249746    249748    249747    249749
    249751    249750    249752    249754    249753    249755    249757    249756    249758
    249760    249759    249761    249763    249762    249764    249766    249765    249767
    249769    249768    249770    249772    249771    249773    249775    249774    249776
    249778    249777    249779    249781    249780    249782    249784    249783    249785
    249787    249786    249788    249790    249789    249791    249793    249792    249794
    249796    249795    249797    249799    249798    249800    249802    249801    249803
    249805    249804    249806    249808    249807    249809    249811    249810    249812
    249814    249813    249815    249817    249816    249818    249820    249819    249821
    249823    249822    249824    249826    249825    249827    249829    249828    249830
    249832    249831    249833    249835    249834    249836    249838    249837    249839
    249841    249840    249842    249844    249843    249845    249847    249846    249848
    249850    249849    249851    249853    249852    249854    249856    249855    249857
    249859    249858    249860    249862    249861    249863    249865    249864    249866
    249868    249867    249869    249871    249870    249872    249874    249873    249875
    249877    249876    249878    249880    249879    249881    249883    249882    249884
    249886    249885    249887    249889    249888    249890    249892    249891    249893
    249895    249894    249896    249898    249897    249899    249901    249900    249902
    249904    249903    249905    249907    249906    249908    249910    249909    249911
    249913    249912    249914    249916    249915    249917    249919    249918    249920
    249922    249921    249923    249925    249924    249926    249928    249927    249929
    249931    249930    249932    249934    249933    249935    249937    249936    249938
    249940    249939    249941    249943    249942    249944    249946    249945    249947
    249949    249948    249950    249952    249951    249953    249955    249954    249956
    249958    249957    249959    249961    249960    249962    249964    249963    249965
    249967    249966    249968    249970    249969    249971    249973    249972    249974
    249976    249975    249977    249979    249978    249980    249982    249981    249983
    249985    249984    249986    249988    249987    249989    249991    249990    249992
    249994    249993    249995    249997    249996    249998    250000    249999    250001
    250003    250002    250004    250006    250005    250007    250009    250008    250010
    250012    250011    250013    250015    250014    250016    250018    250017    250019
    250021    250020    250022    250024    250023    250025    250027    250026    250028
    250030    250029    250031    250033    250032    250034    250036    250035    250037
    250039    250038    250040    250042    250041    250043    250045    250044    250046
    250048    250047    250049    250051    250050    250052    250054    250053    250055
    250057    250056    250058    250060    250059    250061    250063    250062    250064
    250066    250065    250067    250069    250068    250070    250072    250071    250073
    250075    250074    250076    250078    250077    250079    250081    250080    250082
    250084    250083    250085    250087    250086    250088    250090    250089    250091
    250093    250092    250094    250096    250095    250097    250099    250098    250100
    250102    250101    250103    250105    250104    250106    250108    250107    250109
    250111    250110    250112    250114    250113    250115    250117    250116    250118
    250120    250119    250121    250123    250122    250124    250126    250125    250127
    250129    250128    250130    250132    250131    250133    250135    250134    250136
    250138    250137    250139    250141    250140    250142    250144    250143    250145
    250147    250146    250148    250150    250149    250151    250153    250152    250154
    250156    250155    250157    250159    250158    250160    250162    250161    250163
    250165    250164    250166    250168    250167    250169    250171    250170    250172
    250174    250173    250175    250177    250176    250178    250180    250179    250181
    250183    250182    250184    250186    250185    250187    250189    250188    250190
    250192    250191    250193    250195    250194    250196    250198    250197    250199
    250201    250200    250202    250204    250203    250205    250207    250206    250208
    250210    250209    250211    250213    250212    250214    250216    250215    250217
    250219    250218    250220    250222    250221    250223    250225    250224    250226
    250228    250227    250229    250231    250230    250232    250234    250233    250235
    250237    250236    250238    250240    250239    250241    250243    250242    250244
    250246    250245    250247    250249    250248    250250    250252    250251    250253
    250255    250254    250256    250258    250257    250259    250261    250260    250262
    250264    250263    250265    250267    250266    250268    250270    250269    250271
    250273    250272    250274    250276    250275    250277    250279    250278    250280
    250282    250281    250283    250285    250284    250286    250288    250287    250289
    250291    250290    250292    250294    250293    250295    250297    250296    250298
    250300    250299    250301    250303    250302    250304    250306    250305    250307
    250309    250308    250310    250312    250311    250313    250315    250314    250316
    250318    250317    250319    250321    250320    250322    250324    250323    250325
    250327    250326    250328    250330    250329    250331    250333    250332    250334
    250336    250335    250337    250339    250338    250340    250342    250341    250343
    250345    250344    250346    250348    250347    250349    250351    250350    250352
    250354    250353    250355    250357    250356    250358    250360    250359    250361
    250363    250362    250364    250366    250365    250367    250369    250368    250370
    250372    250371    250373    250375    250374    250376    250378    250377    250379
    250381    250380    250382    250384    250383    250385    250387    250386    250388
    250390    250389    250391    250393    250392    250394    250396    250395    250397
    250399    250398    250400    250402    250401    250403    250405    250404    250406
    250408    250407    250409    250411    250410    250412    250414    250413    250415
    250417    250416    250418    250420    250419    250421    250423    250422    250424
    250426    250425    250427    250429    250428    250430    250432    250431    250433
    250435    250434    250436    250438    250437    250439    250441    250440    250442
    250444    250443    250445    250447    250446    250448    250450    250449    250451
    250453    250452    250454    250456    250455    250457    250459    250458    250460
    250462    250461    250463    250465    250464    250466    250468    250467    250469
    250471    250470    250472    250474    250473    250475    250477    250476    250478
    250480    250479    250481    250483    250482    250484    250486    250485    250487
    250489    250488    250490    250492    250491    250493    250495    250494    250496
    250498    250497    250499    250501    250500    250502    250504    250503    250505
    250507    250506    250508    250510    250509    250511    250513    250512    250514
    250516    250515    250517    250519    250518    250520    250522    250521    250523
    250525    250524    250526    250528    250527    250529    250531    250530    250532
    250534    250533    250535    250537    250536    250538    250540    250539    250541
    250543    250542    250544    250546    250545    250547    250549    250548    250550
    250552    250551    250553    250555    250554    250556    250558    250557    250559
    250561    250560    250562    250564    250563    250565    250567    250566    250568
    250570    250569    250571    250573    250572    250574    250576    250575    250577
    250579    250578    250580    250582    250581    250583    250585    250584    250586
    250588    250587    250589    250591    250590    250592    250594    250593    250595
    250597    250596    250598    250600    250599    250601    250603    250602    250604
    250606    250605    250607    250609    250608    250610    250612    250611    250613
    250615    250614    250616    250618    250617    250619    250621    250620    250622
    250624    250623    250625    250627    250626    250628    250630    250629    250631
    250633    250632    250634    250636    250635    250637    250639    250638    250640
    250642    250641    250643    250645    250644    250646    250648    250647    250649
    250651    250650    250652    250654    250653    250655    250657    250656    250658
    250660    250659    250661    250663    250662    250664    250666    250665    250667
    250669    250668    250670    250672    250671    250673    250675    250674    250676
    250678    250677    250679    250681    250680    250682    250684    250683    250685
    250687    250686    250688    250690    250689    250691    250693    250692    250694
    250696    250695    250697    250699    250698    250700    250702    250701    250703
    250705    250704    250706    250708    250707    250709    250711    250710    250712
    250714    250713    250715    250717    250716    250718    250720    250719    250721
    250723    250722    250724    250726    250725    250727    250729    250728    250730
    250732    250731    250733    250735    250734    250736    250738    250737    250739
    250741    250740    250742    250744    250743    250745    250747    250746    250748
    250750    250749    250751    250753    250752    250754    250756    250755    250757
    250759    250758    250760    250762    250761    250763    250765    250764    250766
    250768    250767    250769    250771    250770    250772    250774    250773    250775
    250777    250776    250778    250780    250779    250781    250783    250782    250784
    250786    250785    250787    250789    250788    250790    250792    250791    250793
    250795    250794    250796    250798    250797    250799    250801    250800    250802
    250804    250803    250805    250807    250806    250808    250810    250809    250811
    250813    250812    250814    250816    250815    250817    250819    250818    250820
    250822    250821    250823    250825    250824    250826    250828    250827    250829
    250831    250830    250832    250834    250833    250835    250837    250836    250838
    250840    250839    250841    250843    250842    250844    250846    250845    250847
    250849    250848    250850    250852    250851    250853    250855    250854    250856
    250858    250857    250859    250861    250860    250862    250864    250863    250865
    250867    250866    250868    250870    250869    250871    250873    250872    250874
    250876    250875    250877    250879    250878    250880    250882    250881    250883
    250885    250884    250886    250888    250887    250889    250891    250890    250892
    250894    250893    250895    250897    250896    250898    250900    250899    250901
    250903    250902    250904    250906    250905    250907    250909    250908    250910
    250912    250911    250913    250915    250914    250916    250918    250917    250919
    250921    250920    250922    250924    250923    250925    250927    250926    250928
    250930    250929    250931    250933    250932    250934    250936    250935    250937
    250939    250938    250940    250942    250941    250943    250945    250944    250946
    250948    250947    250949    250951    250950    250952    250954    250953    250955
    250957    250956    250958    250960    250959    250961    250963    250962    250964
    250966    250965    250967    250969    250968    250970    250972    250971    250973
    250975    250974    250976    250978    250977    250979    250981    250980    250982
    250984    250983    250985    250987    250986    250988    250990    250989    250991
    250993    250992    250994    250996    250995    250997    250999    250998    251000
    251002    251001    251003    251005    251004    251006    251008    251007    251009
    251011    251010    251012    251014    251013    251015    251017    251016    251018
    251020    251019    251021    251023    251022    251024    251026    251025    251027
    251029    251028    251030    251032    251031    251033    251035    251034    251036
    251038    251037    251039    251041    251040    251042    251044    251043    251045
    251047    251046    251048    251050    251049    251051    251053    251052    251054
    251056    251055    251057    251059    251058    251060    251062    251061    251063
    251065    251064    251066    251068    251067    251069    251071    251070    251072
    251074    251073    251075    251077    251076    251078    251080    251079    251081
    251083    251082    251084    251086    251085    251087    251089    251088    251090
    251092    251091    251093    251095    251094    251096    251098    251097    251099
    251101    251100    251102    251104    251103    251105    251107    251106    251108
    251110    251109    251111    251113    251112    251114    251116    251115    251117
    251119    251118    251120    251122    251121    251123    251125    251124    251126
    251128    251127    251129    251131    251130    251132    251134    251133    251135
    251137    251136    251138    251140    251139    251141    251143    251142    251144
    251146    251145    251147    251149    251148    251150    251152    251151    251153
    251155    251154    251156    251158    251157    251159    251161    251160    251162
    251164    251163    251165    251167    251166    251168    251170    251169    251171
    251173    251172    251174    251176    251175    251177    251179    251178    251180
    251182    251181    251183    251185    251184    251186    251188    251187    251189
    251191    251190    251192    251194    251193    251195    251197    251196    251198
    251200    251199    251201    251203    251202    251204    251206    251205    251207
    251209    251208    251210    251212    251211    251213    251215    251214    251216
    251218    251217    251219    251221    251220    251222    251224    251223    251225
    251227    251226    251228    251230    251229    251231    251233    251232    251234
    251236    251235    251237    251239    251238    251240    251242    251241    251243
    251245    251244    251246    251248    251247    251249    251251    251250    251252
    251254    251253    251255    251257    251256    251258    251260    251259    251261
    251263    251262    251264    251266    251265    251267    251269    251268    251270
    251272    251271    251273    251275    251274    251276    251278    251277    251279
    251281    251280    251282    251284    251283    251285    251287    251286    251288
    251290    251289    251291    251293    251292    251294    251296    251295    251297
    251299    251298    251300    251302    251301    251303    251305    251304    251306
    251308    251307    251309    251311    251310    251312    251314    251313    251315
    251317    251316    251318    251320    251319    251321    251323    251322    251324
    251326    251325    251327    251329    251328    251330    251332    251331    251333
    251335    251334    251336    251338    251337    251339    251341    251340    251342
    251344    251343    251345    251347    251346    251348    251350    251349    251351
    251353    251352    251354    251356    251355    251357    251359    251358    251360
    251362    251361    251363    251365    251364    251366    251368    251367    251369
    251371    251370    251372    251374    251373    251375    251377    251376    251378
    251380    251379    251381    251383    251382    251384    251386    251385    251387
    251389    251388    251390    251392    251391    251393    251395    251394    251396
    251398    251397    251399    251401    251400    251402    251404    251403    251405
    251407    251406    251408    251410    251409    251411    251413    251412    251414
    251416    251415    251417    251419    251418    251420    251422    251421    251423
    251425    251424    251426    251428    251427    251429    251431    251430    251432
    251434    251433    251435    251437    251436    251438    251440    251439    251441
    251443    251442    251444    251446    251445    251447    251449    251448    251450
    251452    251451    251453    251455    251454    251456    251458    251457    251459
    251461    251460    251462    251464    251463    251465    251467    251466    251468
    251470    251469    251471    251473    251472    251474    251476    251475    251477
    251479    251478    251480    251482    251481    251483    251485    251484    251486
    251488    251487    251489    251491    251490    251492    251494    251493    251495
    251497    251496    251498    251500    251499    251501    251503    251502    251504
    251506    251505    251507    251509    251508    251510    251512    251511    251513
    251515    251514    251516    251518    251517    251519    251521    251520    251522
    251524    251523    251525    251527    251526    251528    251530    251529    251531
    251533    251532    251534    251536    251535    251537    251539    251538    251540
    251542    251541    251543    251545    251544    251546    251548    251547    251549
    251551    251550    251552    251554    251553    251555    251557    251556    251558
    251560    251559    251561    251563    251562    251564    251566    251565    251567
    251569    251568    251570    251572    251571    251573    251575    251574    251576
    251578    251577    251579    251581    251580    251582    251584    251583    251585
    251587    251586    251588    251590    251589    251591    251593    251592    251594
    251596    251595    251597    251599    251598    251600    251602    251601    251603
    251605    251604    251606    251608    251607    251609    251611    251610    251612
    251614    251613    251615    251617    251616    251618    251620    251619    251621
    251623    251622    251624    251626    251625    251627    251629    251628    251630
    251632    251631    251633    251635    251634    251636    251638    251637    251639
    251641    251640    251642    251644    251643    251645    251647    251646    251648
    251650    251649    251651    251653    251652    251654    251656    251655    251657
    251659    251658    251660    251662    251661    251663    251665    251664    251666
    251668    251667    251669    251671    251670    251672    251674    251673    251675
    251677    251676    251678    251680    251679    251681    251683    251682    251684
    251686    251685    251687    251689    251688    251690    251692    251691    251693
    251695    251694    251696    251698    251697    251699    251701    251700    251702
    251704    251703    251705    251707    251706    251708    251710    251709    251711
    251713    251712    251714    251716    251715    251717    251719    251718    251720
    251722    251721    251723    251725    251724    251726    251728    251727    251729
    251731    251730    251732    251734    251733    251735    251737    251736    251738
    251740    251739    251741    251743    251742    251744    251746    251745    251747
    251749    251748    251750    251752    251751    251753    251755    251754    251756
    251758    251757    251759    251761    251760    251762    251764    251763    251765
    251767    251766    251768    251770    251769    251771    251773    251772    251774
    251776    251775    251777    251779    251778    251780    251782    251781    251783
    251785    251784    251786    251788    251787    251789    251791    251790    251792
    251794    251793    251795    251797    251796    251798    251800    251799    251801
    251803    251802    251804    251806    251805    251807    251809    251808    251810
    251812    251811    251813    251815    251814    251816    251818    251817    251819
    251821    251820    251822    251824    251823    251825    251827    251826    251828
    251830    251829    251831    251833    251832    251834    251836    251835    251837
    251839    251838    251840    251842    251841    251843    251845    251844    251846
    251848    251847    251849    251851    251850    251852    251854    251853    251855
    251857    251856    251858    251860    251859    251861    251863    251862    251864
    251866    251865    251867    251869    251868    251870    251872    251871    251873
    251875    251874    251876    251878    251877    251879    251881    251880    251882
    251884    251883    251885    251887    251886    251888    251890    251889    251891
    251893    251892    251894    251896    251895    251897    251899    251898    251900
    251902    251901    251903    251905    251904    251906    251908    251907    251909
    251911    251910    251912    251914    251913    251915    251917    251916    251918
    251920    251919    251921    251923    251922    251924    251926    251925    251927
    251929    251928    251930    251932    251931    251933    251935    251934    251936
    251938    251937    251939    251941    251940    251942    251944    251943    251945
    251947    251946    251948    251950    251949    251951    251953    251952    251954
    251956    251955    251957    251959    251958    251960    251962    251961    251963
    251965    251964    251966    251968    251967    251969    251971    251970    251972
    251974    251973    251975    251977    251976    251978    251980    251979    251981
    251983    251982    251984    251986    251985    251987    251989    251988    251990
    251992    251991    251993    251995    251994    251996    251998    251997    251999
    252001    252000    252002    252004    252003    252005    252007    252006    252008
    252010    252009    252011    252013    252012    252014    252016    252015    252017
    252019    252018    252020    252022    252021    252023    252025    252024    252026
    252028    252027    252029    252031    252030    252032    252034    252033    252035
    252037    252036    252038    252040    252039    252041    252043    252042    252044
    252046    252045    252047    252049    252048    252050    252052    252051    252053
    252055    252054    252056    252058    252057    252059    252061    252060    252062
    252064    252063    252065    252067    252066    252068    252070    252069    252071
    252073    252072    252074    252076    252075    252077    252079    252078    252080
    252082    252081    252083    252085    252084    252086    252088    252087    252089
    252091    252090    252092    252094    252093    252095    252097    252096    252098
    252100    252099    252101    252103    252102    252104    252106    252105    252107
    252109    252108    252110    252112    252111    252113    252115    252114    252116
    252118    252117    252119    252121    252120    252122    252124    252123    252125
    252127    252126    252128    252130    252129    252131    252133    252132    252134
    252136    252135    252137    252139    252138    252140    252142    252141    252143
    252145    252144    252146    252148    252147    252149    252151    252150    252152
    252154    252153    252155    252157    252156    252158    252160    252159    252161
    252163    252162    252164    252166    252165    252167    252169    252168    252170
    252172    252171    252173    252175    252174    252176    252178    252177    252179
    252181    252180    252182    252184    252183    252185    252187    252186    252188
    252190    252189    252191    252193    252192    252194    252196    252195    252197
    252199    252198    252200    252202    252201    252203    252205    252204    252206
    252208    252207    252209    252211    252210    252212    252214    252213    252215
    252217    252216    252218    252220    252219    252221    252223    252222    252224
    252226    252225    252227    252229    252228    252230    252232    252231    252233
    252235    252234    252236    252238    252237    252239    252241    252240    252242
    252244    252243    252245    252247    252246    252248    252250    252249    252251
    252253    252252    252254    252256    252255    252257    252259    252258    252260
    252262    252261    252263    252265    252264    252266    252268    252267    252269
    252271    252270    252272    252274    252273    252275    252277    252276    252278
    252280    252279    252281    252283    252282    252284    252286    252285    252287
    252289    252288    252290    252292    252291    252293    252295    252294    252296
    252298    252297    252299    252301    252300    252302    252304    252303    252305
    252307    252306    252308    252310    252309    252311    252313    252312    252314
    252316    252315    252317    252319    252318    252320    252322    252321    252323
    252325    252324    252326    252328    252327    252329    252331    252330    252332
    252334    252333    252335    252337    252336    252338    252340    252339    252341
    252343    252342    252344    252346    252345    252347    252349    252348    252350
    252352    252351    252353    252355    252354    252356    252358    252357    252359
    252361    252360    252362    252364    252363    252365    252367    252366    252368
    252370    252369    252371    252373    252372    252374    252376    252375    252377
    252379    252378    252380    252382    252381    252383    252385    252384    252386
    252388    252387    252389    252391    252390    252392    252394    252393    252395
    252397    252396    252398    252400    252399    252401    252403    252402    252404
    252406    252405    252407    252409    252408    252410    252412    252411    252413
    252415    252414    252416    252418    252417    252419    252421    252420    252422
    252424    252423    252425    252427    252426    252428    252430    252429    252431
    252433    252432    252434    252436    252435    252437    252439    252438    252440
    252442    252441    252443    252445    252444    252446    252448    252447    252449
    252451    252450    252452    252454    252453    252455    252457    252456    252458
    252460    252459    252461    252463    252462    252464    252466    252465    252467
    252469    252468    252470    252472    252471    252473    252475    252474    252476
    252478    252477    252479    252481    252480    252482    252484    252483    252485
    252487    252486    252488    252490    252489    252491    252493    252492    252494
    252496    252495    252497    252499    252498    252500    252502    252501    252503
    252505    252504    252506    252508    252507    252509    252511    252510    252512
    252514    252513    252515    252517    252516    252518    252520    252519    252521
    252523    252522    252524    252526    252525    252527    252529    252528    252530
    252532    252531    252533    252535    252534    252536    252538    252537    252539
    252541    252540    252542    252544    252543    252545    252547    252546    252548
    252550    252549    252551    252553    252552    252554    252556    252555    252557
    252559    252558    252560    252562    252561    252563    252565    252564    252566
    252568    252567    252569    252571    252570    252572    252574    252573    252575
    252577    252576    252578    252580    252579    252581    252583    252582    252584
    252586    252585    252587    252589    252588    252590    252592    252591    252593
    252595    252594    252596    252598    252597    252599    252601    252600    252602
    252604    252603    252605    252607    252606    252608    252610    252609    252611
    252613    252612    252614    252616    252615    252617    252619    252618    252620
    252622    252621    252623    252625    252624    252626    252628    252627    252629
    252631    252630    252632    252634    252633    252635    252637    252636    252638
    252640    252639    252641    252643    252642    252644    252646    252645    252647
    252649    252648    252650    252652    252651    252653    252655    252654    252656
    252658    252657    252659    252661    252660    252662    252664    252663    252665
    252667    252666    252668    252670    252669    252671    252673    252672    252674
    252676    252675    252677    252679    252678    252680    252682    252681    252683
    252685    252684    252686    252688    252687    252689    252691    252690    252692
    252694    252693    252695    252697    252696    252698    252700    252699    252701
    252703    252702    252704    252706    252705    252707    252709    252708    252710
    252712    252711    252713    252715    252714    252716    252718    252717    252719
    252721    252720    252722    252724    252723    252725    252727    252726    252728
    252730    252729    252731    252733    252732    252734    252736    252735    252737
    252739    252738    252740    252742    252741    252743    252745    252744    252746
    252748    252747    252749    252751    252750    252752    252754    252753    252755
    252757    252756    252758    252760    252759    252761    252763    252762    252764
    252766    252765    252767    252769    252768    252770    252772    252771    252773
    252775    252774    252776    252778    252777    252779    252781    252780    252782
    252784    252783    252785    252787    252786    252788    252790    252789    252791
    252793    252792    252794    252796    252795    252797    252799    252798    252800
    252802    252801    252803    252805    252804    252806    252808    252807    252809
    252811    252810    252812    252814    252813    252815    252817    252816    252818
    252820    252819    252821    252823    252822    252824    252826    252825    252827
    252829    252828    252830    252832    252831    252833    252835    252834    252836
    252838    252837    252839    252841    252840    252842    252844    252843    252845
    252847    252846    252848    252850    252849    252851    252853    252852    252854
    252856    252855    252857    252859    252858    252860    252862    252861    252863
    252865    252864    252866    252868    252867    252869    252871    252870    252872
    252874    252873    252875    252877    252876    252878    252880    252879    252881
    252883    252882    252884    252886    252885    252887    252889    252888    252890
    252892    252891    252893    252895    252894    252896    252898    252897    252899
    252901    252900    252902    252904    252903    252905    252907    252906    252908
    252910    252909    252911    252913    252912    252914    252916    252915    252917
    252919    252918    252920    252922    252921    252923    252925    252924    252926
    252928    252927    252929    252931    252930    252932    252934    252933    252935
    252937    252936    252938    252940    252939    252941    252943    252942    252944
    252946    252945    252947    252949    252948    252950    252952    252951    252953
    252955    252954    252956    252958    252957    252959    252961    252960    252962
    252964    252963    252965    252967    252966    252968    252970    252969    252971
    252973    252972    252974    252976    252975    252977    252979    252978    252980
    252982    252981    252983    252985    252984    252986    252988    252987    252989
    252991    252990    252992    252994    252993    252995    252997    252996    252998
    253000    252999    253001    253003    253002    253004    253006    253005    253007
    253009    253008    253010    253012    253011    253013    253015    253014    253016
    253018    253017    253019    253021    253020    253022    253024    253023    253025
    253027    253026    253028    253030    253029    253031    253033    253032    253034
    253036    253035    253037    253039    253038    253040    253042    253041    253043
    253045    253044    253046    253048    253047    253049    253051    253050    253052
    253054    253053    253055    253057    253056    253058    253060    253059    253061
    253063    253062    253064    253066    253065    253067    253069    253068    253070
    253072    253071    253073    253075    253074    253076    253078    253077    253079
    253081    253080    253082    253084    253083    253085    253087    253086    253088
    253090    253089    253091    253093    253092    253094    253096    253095    253097
    253099    253098    253100    253102    253101    253103    253105    253104    253106
    253108    253107    253109    253111    253110    253112    253114    253113    253115
    253117    253116    253118    253120    253119    253121    253123    253122    253124
    253126    253125    253127    253129    253128    253130    253132    253131    253133
    253135    253134    253136    253138    253137    253139    253141    253140    253142
    253144    253143    253145    253147    253146    253148    253150    253149    253151
    253153    253152    253154    253156    253155    253157    253159    253158    253160
    253162    253161    253163    253165    253164    253166    253168    253167    253169
    253171    253170    253172    253174    253173    253175    253177    253176    253178
    253180    253179    253181    253183    253182    253184    253186    253185    253187
    253189    253188    253190    253192    253191    253193    253195    253194    253196
    253198    253197    253199    253201    253200    253202    253204    253203    253205
    253207    253206    253208    253210    253209    253211    253213    253212    253214
    253216    253215    253217    253219    253218    253220    253222    253221    253223
    253225    253224    253226    253228    253227    253229    253231    253230    253232
    253234    253233    253235    253237    253236    253238    253240    253239    253241
    253243    253242    253244    253246    253245    253247    253249    253248    253250
    253252    253251    253253    253255    253254    253256    253258    253257    253259
    253261    253260    253262    253264    253263    253265    253267    253266    253268
    253270    253269    253271    253273    253272    253274    253276    253275    253277
    253279    253278    253280    253282    253281    253283    253285    253284    253286
    253288    253287    253289    253291    253290    253292    253294    253293    253295
    253297    253296    253298    253300    253299    253301    253303    253302    253304
    253306    253305    253307    253309    253308    253310    253312    253311    253313
    253315    253314    253316    253318    253317    253319    253321    253320    253322
    253324    253323    253325    253327    253326    253328    253330    253329    253331
    253333    253332    253334    253336    253335    253337    253339    253338    253340
    253342    253341    253343    253345    253344    253346    253348    253347    253349
    253351    253350    253352    253354    253353    253355    253357    253356    253358
    253360    253359    253361    253363    253362    253364    253366    253365    253367
    253369    253368    253370    253372    253371    253373    253375    253374    253376
    253378    253377    253379    253381    253380    253382    253384    253383    253385
    253387    253386    253388    253390    253389    253391    253393    253392    253394
    253396    253395    253397    253399    253398    253400    253402    253401    253403
    253405    253404    253406    253408    253407    253409    253411    253410    253412
    253414    253413    253415    253417    253416    253418    253420    253419    253421
    253423    253422    253424    253426    253425    253427    253429    253428    253430
    253432    253431    253433    253435    253434    253436    253438    253437    253439
    253441    253440    253442    253444    253443    253445    253447    253446    253448
    253450    253449    253451    253453    253452    253454    253456    253455    253457
    253459    253458    253460    253462    253461    253463    253465    253464    253466
    253468    253467    253469    253471    253470    253472    253474    253473    253475
    253477    253476    253478    253480    253479    253481    253483    253482    253484
    253486    253485    253487    253489    253488    253490    253492    253491    253493
    253495    253494    253496    253498    253497    253499    253501    253500    253502
    253504    253503    253505    253507    253506    253508    253510    253509    253511
    253513    253512    253514    253516    253515    253517    253519    253518    253520
    253522    253521    253523    253525    253524    253526    253528    253527    253529
    253531    253530    253532    253534    253533    253535    253537    253536    253538
    253540    253539    253541    253543    253542    253544    253546    253545    253547
    253549    253548    253550    253552    253551    253553    253555    253554    253556
    253558    253557    253559    253561    253560    253562    253564    253563    253565
    253567    253566    253568    253570    253569    253571    253573    253572    253574
    253576    253575    253577    253579    253578    253580    253582    253581    253583
    253585    253584    253586    253588    253587    253589    253591    253590    253592
    253594    253593    253595    253597    253596    253598    253600    253599    253601
    253603    253602    253604    253606    253605    253607    253609    253608    253610
    253612    253611    253613    253615    253614    253616    253618    253617    253619
    253621    253620    253622    253624    253623    253625    253627    253626    253628
    253630    253629    253631    253633    253632    253634    253636    253635    253637
    253639    253638    253640    253642    253641    253643    253645    253644    253646
    253648    253647    253649    253651    253650    253652    253654    253653    253655
    253657    253656    253658    253660    253659    253661    253663    253662    253664
    253666    253665    253667    253669    253668    253670    253672    253671    253673
    253675    253674    253676    253678    253677    253679    253681    253680    253682
    253684    253683    253685    253687    253686    253688    253690    253689    253691
    253693    253692    253694    253696    253695    253697    253699    253698    253700
    253702    253701    253703    253705    253704    253706    253708    253707    253709
    253711    253710    253712    253714    253713    253715    253717    253716    253718
    253720    253719    253721    253723    253722    253724    253726    253725    253727
    253729    253728    253730    253732    253731    253733    253735    253734    253736
    253738    253737    253739    253741    253740    253742    253744    253743    253745
    253747    253746    253748    253750    253749    253751    253753    253752    253754
    253756    253755    253757    253759    253758    253760    253762    253761    253763
    253765    253764    253766    253768    253767    253769    253771    253770    253772
    253774    253773    253775    253777    253776    253778    253780    253779    253781
    253783    253782    253784    253786    253785    253787    253789    253788    253790
    253792    253791    253793    253795    253794    253796    253798    253797    253799
    253801    253800    253802    253804    253803    253805    253807    253806    253808
    253810    253809    253811    253813    253812    253814    253816    253815    253817
    253819    253818    253820    253822    253821    253823    253825    253824    253826
    253828    253827    253829    253831    253830    253832    253834    253833    253835
    253837    253836    253838    253840    253839    253841    253843    253842    253844
    253846    253845    253847    253849    253848    253850    253852    253851    253853
    253855    253854    253856    253858    253857    253859    253861    253860    253862
    253864    253863    253865    253867    253866    253868    253870    253869    253871
    253873    253872    253874    253876    253875    253877    253879    253878    253880
    253882    253881    253883    253885    253884    253886    253888    253887    253889
    253891    253890    253892    253894    253893    253895    253897    253896    253898
    253900    253899    253901    253903    253902    253904    253906    253905    253907
    253909    253908    253910    253912    253911    253913    253915    253914    253916
    253918    253917    253919    253921    253920    253922    253924    253923    253925
    253927    253926    253928    253930    253929    253931    253933    253932    253934
    253936    253935    253937    253939    253938    253940    253942    253941    253943
    253945    253944    253946    253948    253947    253949    253951    253950    253952
    253954    253953    253955    253957    253956    253958    253960    253959    253961
    253963    253962    253964    253966    253965    253967    253969    253968    253970
    253972    253971    253973    253975    253974    253976    253978    253977    253979
    253981    253980    253982    253984    253983    253985    253987    253986    253988
    253990    253989    253991    253993    253992    253994    253996    253995    253997
    253999    253998    254000    254002    254001    254003    254005    254004    254006
    254008    254007    254009    254011    254010    254012    254014    254013    254015
    254017    254016    254018    254020    254019    254021    254023    254022    254024
    254026    254025    254027    254029    254028    254030    254032    254031    254033
    254035    254034    254036    254038    254037    254039    254041    254040    254042
    254044    254043    254045    254047    254046    254048    254050    254049    254051
    254053    254052    254054    254056    254055    254057    254059    254058    254060
    254062    254061    254063    254065    254064    254066    254068    254067    254069
    254071    254070    254072    254074    254073    254075    254077    254076    254078
    254080    254079    254081    254083    254082    254084    254086    254085    254087
    254089    254088    254090    254092    254091    254093    254095    254094    254096
    254098    254097    254099    254101    254100    254102    254104    254103    254105
    254107    254106    254108    254110    254109    254111    254113    254112    254114
    254116    254115    254117    254119    254118    254120    254122    254121    254123
    254125    254124    254126    254128    254127    254129    254131    254130    254132
    254134    254133    254135    254137    254136    254138    254140    254139    254141
    254143    254142    254144    254146    254145    254147    254149    254148    254150
    254152    254151    254153    254155    254154    254156    254158    254157    254159
    254161    254160    254162    254164    254163    254165    254167    254166    254168
    254170    254169    254171    254173    254172    254174    254176    254175    254177
    254179    254178    254180    254182    254181    254183    254185    254184    254186
    254188    254187    254189    254191    254190    254192    254194    254193    254195
    254197    254196    254198    254200    254199    254201    254203    254202    254204
    254206    254205    254207    254209    254208    254210    254212    254211    254213
    254215    254214    254216    254218    254217    254219    254221    254220    254222
    254224    254223    254225    254227    254226    254228    254230    254229    254231
    254233    254232    254234    254236    254235    254237    254239    254238    254240
    254242    254241    254243    254245    254244    254246    254248    254247    254249
    254251    254250    254252    254254    254253    254255    254257    254256    254258
    254260    254259    254261    254263    254262    254264    254266    254265    254267
    254269    254268    254270    254272    254271    254273    254275    254274    254276
    254278    254277    254279    254281    254280    254282    254284    254283    254285
    254287    254286    254288    254290    254289    254291    254293    254292    254294
    254296    254295    254297    254299    254298    254300    254302    254301    254303
    254305    254304    254306    254308    254307    254309    254311    254310    254312
    254314    254313    254315    254317    254316    254318    254320    254319    254321
    254323    254322    254324    254326    254325    254327    254329    254328    254330
    254332    254331    254333    254335    254334    254336    254338    254337    254339
    254341    254340    254342    254344    254343    254345    254347    254346    254348
    254350    254349    254351    254353    254352    254354    254356    254355    254357
    254359    254358    254360    254362    254361    254363    254365    254364    254366
    254368    254367    254369    254371    254370    254372    254374    254373    254375
    254377    254376    254378    254380    254379    254381    254383    254382    254384
    254386    254385    254387    254389    254388    254390    254392    254391    254393
    254395    254394    254396    254398    254397    254399    254401    254400    254402
    254404    254403    254405    254407    254406    254408    254410    254409    254411
    254413    254412    254414    254416    254415    254417    254419    254418    254420
    254422    254421    254423    254425    254424    254426    254428    254427    254429
    254431    254430    254432    254434    254433    254435    254437    254436    254438
    254440    254439    254441    254443    254442    254444    254446    254445    254447
    254449    254448    254450    254452    254451    254453    254455    254454    254456
    254458    254457    254459    254461    254460    254462    254464    254463    254465
    254467    254466    254468    254470    254469    254471    254473    254472    254474
    254476    254475    254477    254479    254478    254480    254482    254481    254483
    254485    254484    254486    254488    254487    254489    254491    254490    254492
    254494    254493    254495    254497    254496    254498    254500    254499    254501
    254503    254502    254504    254506    254505    254507    254509    254508    254510
    254512    254511    254513    254515    254514    254516    254518    254517    254519
    254521    254520    254522    254524    254523    254525    254527    254526    254528
    254530    254529    254531    254533    254532    254534    254536    254535    254537
    254539    254538    254540    254542    254541    254543    254545    254544    254546
    254548    254547    254549    254551    254550    254552    254554    254553    254555
    254557    254556    254558    254560    254559    254561    254563    254562    254564
    254566    254565    254567    254569    254568    254570    254572    254571    254573
    254575    254574    254576    254578    254577    254579    254581    254580    254582
    254584    254583    254585    254587    254586    254588    254590    254589    254591
    254593    254592    254594    254596    254595    254597    254599    254598    254600
    254602    254601    254603    254605    254604    254606    254608    254607    254609
    254611    254610    254612    254614    254613    254615    254617    254616    254618
    254620    254619    254621    254623    254622    254624    254626    254625    254627
    254629    254628    254630    254632    254631    254633    254635    254634    254636
    254638    254637    254639    254641    254640    254642    254644    254643    254645
    254647    254646    254648    254650    254649    254651    254653    254652    254654
    254656    254655    254657    254659    254658    254660    254662    254661    254663
    254665    254664    254666    254668    254667    254669    254671    254670    254672
    254674    254673    254675    254677    254676    254678    254680    254679    254681
    254683    254682    254684    254686    254685    254687    254689    254688    254690
    254692    254691    254693    254695    254694    254696    254698    254697    254699
    254701    254700    254702    254704    254703    254705    254707    254706    254708
    254710    254709    254711    254713    254712    254714    254716    254715    254717
    254719    254718    254720    254722    254721    254723    254725    254724    254726
    254728    254727    254729    254731    254730    254732    254734    254733    254735
    254737    254736    254738    254740    254739    254741    254743    254742    254744
    254746    254745    254747    254749    254748    254750    254752    254751    254753
    254755    254754    254756    254758    254757    254759    254761    254760    254762
    254764    254763    254765    254767    254766    254768    254770    254769    254771
    254773    254772    254774    254776    254775    254777    254779    254778    254780
    254782    254781    254783    254785    254784    254786    254788    254787    254789
    254791    254790    254792    254794    254793    254795    254797    254796    254798
    254800    254799    254801    254803    254802    254804    254806    254805    254807
    254809    254808    254810    254812    254811    254813    254815    254814    254816
    254818    254817    254819    254821    254820    254822    254824    254823    254825
    254827    254826    254828    254830    254829    254831    254833    254832    254834
    254836    254835    254837    254839    254838    254840    254842    254841    254843
    254845    254844    254846    254848    254847    254849    254851    254850    254852
    254854    254853    254855    254857    254856    254858    254860    254859    254861
    254863    254862    254864    254866    254865    254867    254869    254868    254870
    254872    254871    254873    254875    254874    254876    254878    254877    254879
    254881    254880    254882    254884    254883    254885    254887    254886    254888
    254890    254889    254891    254893    254892    254894    254896    254895    254897
    254899    254898    254900    254902    254901    254903    254905    254904    254906
    254908    254907    254909    254911    254910    254912    254914    254913    254915
    254917    254916    254918    254920    254919    254921    254923    254922    254924
    254926    254925    254927    254929    254928    254930    254932    254931    254933
    254935    254934    254936    254938    254937    254939    254941    254940    254942
    254944    254943    254945    254947    254946    254948    254950    254949    254951
    254953    254952    254954    254956    254955    254957    254959    254958    254960
    254962    254961    254963    254965    254964    254966    254968    254967    254969
    254971    254970    254972    254974    254973    254975    254977    254976    254978
    254980    254979    254981    254983    254982    254984    254986    254985    254987
    254989    254988    254990    254992    254991    254993    254995    254994    254996
    254998    254997    254999    255001    255000    255002    255004    255003    255005
    255007    255006    255008    255010    255009    255011    255013    255012    255014
    255016    255015    255017    255019    255018    255020    255022    255021    255023
    255025    255024    255026    255028    255027    255029    255031    255030    255032
    255034    255033    255035    255037    255036    255038    255040    255039    255041
    255043    255042    255044    255046    255045    255047    255049    255048    255050
    255052    255051    255053    255055    255054    255056    255058    255057    255059
    255061    255060    255062    255064    255063    255065    255067    255066    255068
    255070    255069    255071    255073    255072    255074    255076    255075    255077
    255079    255078    255080    255082    255081    255083    255085    255084    255086
    255088    255087    255089    255091    255090    255092    255094    255093    255095
    255097    255096    255098    255100    255099    255101    255103    255102    255104
    255106    255105    255107    255109    255108    255110    255112    255111    255113
    255115    255114    255116    255118    255117    255119    255121    255120    255122
    255124    255123    255125    255127    255126    255128    255130    255129    255131
    255133    255132    255134    255136    255135    255137    255139    255138    255140
    255142    255141    255143    255145    255144    255146    255148    255147    255149
    255151    255150    255152    255154    255153    255155    255157    255156    255158
    255160    255159    255161    255163    255162    255164    255166    255165    255167
    255169    255168    255170    255172    255171    255173    255175    255174    255176
    255178    255177    255179    255181    255180    255182    255184    255183    255185
    255187    255186    255188    255190    255189    255191    255193    255192    255194
    255196    255195    255197    255199    255198    255200    255202    255201    255203
    255205    255204    255206    255208    255207    255209    255211    255210    255212
    255214    255213    255215    255217    255216    255218    255220    255219    255221
    255223    255222    255224    255226    255225    255227    255229    255228    255230
    255232    255231    255233    255235    255234    255236    255238    255237    255239
    255241    255240    255242    255244    255243    255245    255247    255246    255248
    255250    255249    255251    255253    255252    255254    255256    255255    255257
    255259    255258    255260    255262    255261    255263    255265    255264    255266
    255268    255267    255269    255271    255270    255272    255274    255273    255275
    255277    255276    255278    255280    255279    255281    255283    255282    255284
    255286    255285    255287    255289    255288    255290    255292    255291    255293
    255295    255294    255296    255298    255297    255299    255301    255300    255302
    255304    255303    255305    255307    255306    255308    255310    255309    255311
    255313    255312    255314    255316    255315    255317    255319    255318    255320
    255322    255321    255323    255325    255324    255326    255328    255327    255329
    255331    255330    255332    255334    255333    255335    255337    255336    255338
    255340    255339    255341    255343    255342    255344    255346    255345    255347
    255349    255348    255350    255352    255351    255353    255355    255354    255356
    255358    255357    255359    255361    255360    255362    255364    255363    255365
    255367    255366    255368    255370    255369    255371    255373    255372    255374
    255376    255375    255377    255379    255378    255380    255382    255381    255383
    255385    255384    255386    255388    255387    255389    255391    255390    255392
    255394    255393    255395    255397    255396    255398    255400    255399    255401
    255403    255402    255404    255406    255405    255407    255409    255408    255410
    255412    255411    255413    255415    255414    255416    255418    255417    255419
    255421    255420    255422    255424    255423    255425    255427    255426    255428
    255430    255429    255431    255433    255432    255434    255436    255435    255437
    255439    255438    255440    255442    255441    255443    255445    255444    255446
    255448    255447    255449    255451    255450    255452    255454    255453    255455
    255457    255456    255458    255460    255459    255461    255463    255462    255464
    255466    255465    255467    255469    255468    255470    255472    255471    255473
    255475    255474    255476    255478    255477    255479    255481    255480    255482
    255484    255483    255485    255487    255486    255488    255490    255489    255491
    255493    255492    255494    255496    255495    255497    255499    255498    255500
    255502    255501    255503    255505    255504    255506    255508    255507    255509
    255511    255510    255512    255514    255513    255515    255517    255516    255518
    255520    255519    255521    255523    255522    255524    255526    255525    255527
    255529    255528    255530    255532    255531    255533    255535    255534    255536
    255538    255537    255539    255541    255540    255542    255544    255543    255545
    255547    255546    255548    255550    255549    255551    255553    255552    255554
    255556    255555    255557    255559    255558    255560    255562    255561    255563
    255565    255564    255566    255568    255567    255569    255571    255570    255572
    255574    255573    255575    255577    255576    255578    255580    255579    255581
    255583    255582    255584    255586    255585    255587    255589    255588    255590
    255592    255591    255593    255595    255594    255596    255598    255597    255599
    255601    255600    255602    255604    255603    255605    255607    255606    255608
    255610    255609    255611    255613    255612    255614    255616    255615    255617
    255619    255618    255620    255622    255621    255623    255625    255624    255626
    255628    255627    255629    255631    255630    255632    255634    255633    255635
    255637    255636    255638    255640    255639    255641    255643    255642    255644
    255646    255645    255647    255649    255648    255650    255652    255651    255653
    255655    255654    255656    255658    255657    255659    255661    255660    255662
    255664    255663    255665    255667    255666    255668    255670    255669    255671
    255673    255672    255674    255676    255675    255677    255679    255678    255680
    255682    255681    255683    255685    255684    255686    255688    255687    255689
    255691    255690    255692    255694    255693    255695    255697    255696    255698
    255700    255699    255701    255703    255702    255704    255706    255705    255707
    255709    255708    255710    255712    255711    255713    255715    255714    255716
    255718    255717    255719    255721    255720    255722    255724    255723    255725
    255727    255726    255728    255730    255729    255731    255733    255732    255734
    255736    255735    255737    255739    255738    255740    255742    255741    255743
    255745    255744    255746    255748    255747    255749    255751    255750    255752
    255754    255753    255755    255757    255756    255758    255760    255759    255761
    255763    255762    255764    255766    255765    255767    255769    255768    255770
    255772    255771    255773    255775    255774    255776    255778    255777    255779
    255781    255780    255782    255784    255783    255785    255787    255786    255788
    255790    255789    255791    255793    255792    255794    255796    255795    255797
    255799    255798    255800    255802    255801    255803    255805    255804    255806
    255808    255807    255809    255811    255810    255812    255814    255813    255815
    255817    255816    255818    255820    255819    255821    255823    255822    255824
    255826    255825    255827    255829    255828    255830    255832    255831    255833
    255835    255834    255836    255838    255837    255839    255841    255840    255842
    255844    255843    255845    255847    255846    255848    255850    255849    255851
    255853    255852    255854    255856    255855    255857    255859    255858    255860
    255862    255861    255863    255865    255864    255866    255868    255867    255869
    255871    255870    255872    255874    255873    255875    255877    255876    255878
    255880    255879    255881    255883    255882    255884    255886    255885    255887
    255889    255888    255890    255892    255891    255893    255895    255894    255896
    255898    255897    255899    255901    255900    255902    255904    255903    255905
    255907    255906    255908    255910    255909    255911    255913    255912    255914
    255916    255915    255917    255919    255918    255920    255922    255921    255923
    255925    255924    255926    255928    255927    255929    255931    255930    255932
    255934    255933    255935    255937    255936    255938    255940    255939    255941
    255943    255942    255944    255946    255945    255947    255949    255948    255950
    255952    255951    255953    255955    255954    255956    255958    255957    255959
    255961    255960    255962    255964    255963    255965    255967    255966    255968
    255970    255969    255971    255973    255972    255974    255976    255975    255977
    255979    255978    255980    255982    255981    255983    255985    255984    255986
    255988    255987    255989    255991    255990    255992    255994    255993    255995
    255997    255996    255998    256000    255999    256001    256003    256002    256004
    256006    256005    256007    256009    256008    256010    256012    256011    256013
    256015    256014    256016    256018    256017    256019    256021    256020    256022
    256024    256023    256025    256027    256026    256028    256030    256029    256031
    256033    256032    256034    256036    256035    256037    256039    256038    256040
    256042    256041    256043    256045    256044    256046    256048    256047    256049
    256051    256050    256052    256054    256053    256055    256057    256056    256058
    256060    256059    256061    256063    256062    256064    256066    256065    256067
    256069    256068    256070    256072    256071    256073    256075    256074    256076
    256078    256077    256079    256081    256080    256082    256084    256083    256085
    256087    256086    256088    256090    256089    256091    256093    256092    256094
    256096    256095    256097    256099    256098    256100    256102    256101    256103
    256105    256104    256106    256108    256107    256109    256111    256110    256112
    256114    256113    256115    256117    256116    256118    256120    256119    256121
    256123    256122    256124    256126    256125    256127    256129    256128    256130
    256132    256131    256133    256135    256134    256136    256138    256137    256139
    256141    256140    256142    256144    256143    256145    256147    256146    256148
    256150    256149    256151    256153    256152    256154    256156    256155    256157
    256159    256158    256160    256162    256161    256163    256165    256164    256166
    256168    256167    256169    256171    256170    256172    256174    256173    256175
    256177    256176    256178    256180    256179    256181    256183    256182    256184
    256186    256185    256187    256189    256188    256190    256192    256191    256193
    256195    256194    256196    256198    256197    256199    256201    256200    256202
    256204    256203    256205    256207    256206    256208    256210    256209    256211
    256213    256212    256214    256216    256215    256217    256219    256218    256220
    256222    256221    256223    256225    256224    256226    256228    256227    256229
    256231    256230    256232    256234    256233    256235    256237    256236    256238
    256240    256239    256241    256243    256242    256244    256246    256245    256247
    256249    256248    256250    256252    256251    256253    256255    256254    256256
    256258    256257    256259    256261    256260    256262    256264    256263    256265
    256267    256266    256268    256270    256269    256271    256273    256272    256274
    256276    256275    256277    256279    256278    256280    256282    256281    256283
    256285    256284    256286    256288    256287    256289    256291    256290    256292
    256294    256293    256295    256297    256296    256298    256300    256299    256301
    256303    256302    256304    256306    256305    256307    256309    256308    256310
    256312    256311    256313    256315    256314    256316    256318    256317    256319
    256321    256320    256322    256324    256323    256325    256327    256326    256328
    256330    256329    256331    256333    256332    256334    256336    256335    256337
    256339    256338    256340    256342    256341    256343    256345    256344    256346
    256348    256347    256349    256351    256350    256352    256354    256353    256355
    256357    256356    256358    256360    256359    256361    256363    256362    256364
    256366    256365    256367    256369    256368    256370    256372    256371    256373
    256375    256374    256376    256378    256377    256379    256381    256380    256382
    256384    256383    256385    256387    256386    256388    256390    256389    256391
    256393    256392    256394    256396    256395    256397    256399    256398    256400
    256402    256401    256403    256405    256404    256406    256408    256407    256409
    256411    256410    256412    256414    256413    256415    256417    256416    256418
    256420    256419    256421    256423    256422    256424    256426    256425    256427
    256429    256428    256430    256432    256431    256433    256435    256434    256436
    256438    256437    256439    256441    256440    256442    256444    256443    256445
    256447    256446    256448    256450    256449    256451    256453    256452    256454
    256456    256455    256457    256459    256458    256460    256462    256461    256463
    256465    256464    256466    256468    256467    256469    256471    256470    256472
    256474    256473    256475    256477    256476    256478    256480    256479    256481
    256483    256482    256484    256486    256485    256487    256489    256488    256490
    256492    256491    256493    256495    256494    256496    256498    256497    256499
    256501    256500    256502    256504    256503    256505    256507    256506    256508
    256510    256509    256511    256513    256512    256514    256516    256515    256517
    256519    256518    256520    256522    256521    256523    256525    256524    256526
    256528    256527    256529    256531    256530    256532    256534    256533    256535
    256537    256536    256538    256540    256539    256541    256543    256542    256544
    256546    256545    256547    256549    256548    256550    256552    256551    256553
    256555    256554    256556    256558    256557    256559    256561    256560    256562
    256564    256563    256565    256567    256566    256568    256570    256569    256571
    256573    256572    256574    256576    256575    256577    256579    256578    256580
    256582    256581    256583    256585    256584    256586    256588    256587    256589
    256591    256590    256592    256594    256593    256595    256597    256596    256598
    256600    256599    256601    256603    256602    256604    256606    256605    256607
    256609    256608    256610    256612    256611    256613    256615    256614    256616
    256618    256617    256619    256621    256620    256622    256624    256623    256625
    256627    256626    256628    256630    256629    256631    256633    256632    256634
    256636    256635    256637    256639    256638    256640    256642    256641    256643
    256645    256644    256646    256648    256647    256649    256651    256650    256652
    256654    256653    256655    256657    256656    256658    256660    256659    256661
    256663    256662    256664    256666    256665    256667    256669    256668    256670
    256672    256671    256673    256675    256674    256676    256678    256677    256679
    256681    256680    256682    256684    256683    256685    256687    256686    256688
    256690    256689    256691    256693    256692    256694    256696    256695    256697
    256699    256698    256700    256702    256701    256703    256705    256704    256706
    256708    256707    256709    256711    256710    256712    256714    256713    256715
    256717    256716    256718    256720    256719    256721    256723    256722    256724
    256726    256725    256727    256729    256728    256730    256732    256731    256733
    256735    256734    256736    256738    256737    256739    256741    256740    256742
    256744    256743    256745    256747    256746    256748    256750    256749    256751
    256753    256752    256754    256756    256755    256757    256759    256758    256760
    256762    256761    256763    256765    256764    256766    256768    256767    256769
    256771    256770    256772    256774    256773    256775    256777    256776    256778
    256780    256779    256781    256783    256782    256784    256786    256785    256787
    256789    256788    256790    256792    256791    256793    256795    256794    256796
    256798    256797    256799    256801    256800    256802    256804    256803    256805
    256807    256806    256808    256810    256809    256811    256813    256812    256814
    256816    256815    256817    256819    256818    256820    256822    256821    256823
    256825    256824    256826    256828    256827    256829    256831    256830    256832
    256834    256833    256835    256837    256836    256838    256840    256839    256841
    256843    256842    256844    256846    256845    256847    256849    256848    256850
    256852    256851    256853    256855    256854    256856    256858    256857    256859
    256861    256860    256862    256864    256863    256865    256867    256866    256868
    256870    256869    256871    256873    256872    256874    256876    256875    256877
    256879    256878    256880    256882    256881    256883    256885    256884    256886
    256888    256887    256889    256891    256890    256892    256894    256893    256895
    256897    256896    256898    256900    256899    256901    256903    256902    256904
    256906    256905    256907    256909    256908    256910    256912    256911    256913
    256915    256914    256916    256918    256917    256919    256921    256920    256922
    256924    256923    256925    256927    256926    256928    256930    256929    256931
    256933    256932    256934    256936    256935    256937    256939    256938    256940
    256942    256941    256943    256945    256944    256946    256948    256947    256949
    256951    256950    256952    256954    256953    256955    256957    256956    256958
    256960    256959    256961    256963    256962    256964    256966    256965    256967
    256969    256968    256970    256972    256971    256973    256975    256974    256976
    256978    256977    256979    256981    256980    256982    256984    256983    256985
    256987    256986    256988    256990    256989    256991    256993    256992    256994
    256996    256995    256997    256999    256998    257000    257002    257001    257003
    257005    257004    257006    257008    257007    257009    257011    257010    257012
    257014    257013    257015    257017    257016    257018    257020    257019    257021
    257023    257022    257024    257026    257025    257027    257029    257028    257030
    257032    257031    257033    257035    257034    257036    257038    257037    257039
    257041    257040    257042    257044    257043    257045    257047    257046    257048
    257050    257049    257051    257053    257052    257054    257056    257055    257057
    257059    257058    257060    257062    257061    257063    257065    257064    257066
    257068    257067    257069    257071    257070    257072    257074    257073    257075
    257077    257076    257078    257080    257079    257081    257083    257082    257084
    257086    257085    257087    257089    257088    257090    257092    257091    257093
    257095    257094    257096    257098    257097    257099    257101    257100    257102
    257104    257103    257105    257107    257106    257108    257110    257109    257111
    257113    257112    257114    257116    257115    257117    257119    257118    257120
    257122    257121    257123    257125    257124    257126    257128    257127    257129
    257131    257130    257132    257134    257133    257135    257137    257136    257138
    257140    257139    257141    257143    257142    257144    257146    257145    257147
    257149    257148    257150    257152    257151    257153    257155    257154    257156
    257158    257157    257159    257161    257160    257162    257164    257163    257165
    257167    257166    257168    257170    257169    257171    257173    257172    257174
    257176    257175    257177    257179    257178    257180    257182    257181    257183
    257185    257184    257186    257188    257187    257189    257191    257190    257192
    257194    257193    257195    257197    257196    257198    257200    257199    257201
    257203    257202    257204    257206    257205    257207    257209    257208    257210
    257212    257211    257213    257215    257214    257216    257218    257217    257219
    257221    257220    257222    257224    257223    257225    257227    257226    257228
    257230    257229    257231    257233    257232    257234    257236    257235    257237
    257239    257238    257240    257242    257241    257243    257245    257244    257246
    257248    257247    257249    257251    257250    257252    257254    257253    257255
    257257    257256    257258    257260    257259    257261    257263    257262    257264
    257266    257265    257267    257269    257268    257270    257272    257271    257273
    257275    257274    257276    257278    257277    257279    257281    257280    257282
    257284    257283    257285    257287    257286    257288    257290    257289    257291
    257293    257292    257294    257296    257295    257297    257299    257298    257300
    257302    257301    257303    257305    257304    257306    257308    257307    257309
    257311    257310    257312    257314    257313    257315    257317    257316    257318
    257320    257319    257321    257323    257322    257324    257326    257325    257327
    257329    257328    257330    257332    257331    257333    257335    257334    257336
    257338    257337    257339    257341    257340    257342    257344    257343    257345
    257347    257346    257348    257350    257349    257351    257353    257352    257354
    257356    257355    257357    257359    257358    257360    257362    257361    257363
    257365    257364    257366    257368    257367    257369    257371    257370    257372
    257374    257373    257375    257377    257376    257378    257380    257379    257381
    257383    257382    257384    257386    257385    257387    257389    257388    257390
    257392    257391    257393    257395    257394    257396    257398    257397    257399
    257401    257400    257402    257404    257403    257405    257407    257406    257408
    257410    257409    257411    257413    257412    257414    257416    257415    257417
    257419    257418    257420    257422    257421    257423    257425    257424    257426
    257428    257427    257429    257431    257430    257432    257434    257433    257435
    257437    257436    257438    257440    257439    257441    257443    257442    257444
    257446    257445    257447    257449    257448    257450    257452    257451    257453
    257455    257454    257456    257458    257457    257459    257461    257460    257462
    257464    257463    257465    257467    257466    257468    257470    257469    257471
    257473    257472    257474    257476    257475    257477    257479    257478    257480
    257482    257481    257483    257485    257484    257486    257488    257487    257489
    257491    257490    257492    257494    257493    257495    257497    257496    257498
    257500    257499    257501    257503    257502    257504    257506    257505    257507
    257509    257508    257510    257512    257511    257513    257515    257514    257516
    257518    257517    257519    257521    257520    257522    257524    257523    257525
    257527    257526    257528    257530    257529    257531    257533    257532    257534
    257536    257535    257537    257539    257538    257540    257542    257541    257543
    257545    257544    257546    257548    257547    257549    257551    257550    257552
    257554    257553    257555    257557    257556    257558    257560    257559    257561
    257563    257562    257564    257566    257565    257567    257569    257568    257570
    257572    257571    257573    257575    257574    257576    257578    257577    257579
    257581    257580    257582    257584    257583    257585    257587    257586    257588
    257590    257589    257591    257593    257592    257594    257596    257595    257597
    257599    257598    257600    257602    257601    257603    257605    257604    257606
    257608    257607    257609    257611    257610    257612    257614    257613    257615
    257617    257616    257618    257620    257619    257621    257623    257622    257624
    257626    257625    257627    257629    257628    257630    257632    257631    257633
    257635    257634    257636    257638    257637    257639    257641    257640    257642
    257644    257643    257645    257647    257646    257648    257650    257649    257651
    257653    257652    257654    257656    257655    257657    257659    257658    257660
    257662    257661    257663    257665    257664    257666    257668    257667    257669
    257671    257670    257672    257674    257673    257675    257677    257676    257678
    257680    257679    257681    257683    257682    257684    257686    257685    257687
    257689    257688    257690    257692    257691    257693    257695    257694    257696
    257698    257697    257699    257701    257700    257702    257704    257703    257705
    257707    257706    257708    257710    257709    257711    257713    257712    257714
    257716    257715    257717    257719    257718    257720    257722    257721    257723
    257725    257724    257726    257728    257727    257729    257731    257730    257732
    257734    257733    257735    257737    257736    257738    257740    257739    257741
    257743    257742    257744    257746    257745    257747    257749    257748    257750
    257752    257751    257753    257755    257754    257756    257758    257757    257759
    257761    257760    257762    257764    257763    257765    257767    257766    257768
    257770    257769    257771    257773    257772    257774    257776    257775    257777
    257779    257778    257780    257782    257781    257783    257785    257784    257786
    257788    257787    257789    257791    257790    257792    257794    257793    257795
    257797    257796    257798    257800    257799    257801    257803    257802    257804
    257806    257805    257807    257809    257808    257810    257812    257811    257813
    257815    257814    257816    257818    257817    257819    257821    257820    257822
    257824    257823    257825    257827    257826    257828    257830    257829    257831
    257833    257832    257834    257836    257835    257837    257839    257838    257840
    257842    257841    257843    257845    257844    257846    257848    257847    257849
    257851    257850    257852    257854    257853    257855    257857    257856    257858
    257860    257859    257861    257863    257862    257864    257866    257865    257867
    257869    257868    257870    257872    257871    257873    257875    257874    257876
    257878    257877    257879    257881    257880    257882    257884    257883    257885
    257887    257886    257888    257890    257889    257891    257893    257892    257894
    257896    257895    257897    257899    257898    257900    257902    257901    257903
    257905    257904    257906    257908    257907    257909    257911    257910    257912
    257914    257913    257915    257917    257916    257918    257920    257919    257921
    257923    257922    257924    257926    257925    257927    257929    257928    257930
    257932    257931    257933    257935    257934    257936    257938    257937    257939
    257941    257940    257942    257944    257943    257945    257947    257946    257948
    257950    257949    257951    257953    257952    257954    257956    257955    257957
    257959    257958    257960    257962    257961    257963    257965    257964    257966
    257968    257967    257969    257971    257970    257972    257974    257973    257975
    257977    257976    257978    257980    257979    257981    257983    257982    257984
    257986    257985    257987    257989    257988    257990    257992    257991    257993
    257995    257994    257996    257998    257997    257999    258001    258000    258002
    258004    258003    258005    258007    258006    258008    258010    258009    258011
    258013    258012    258014    258016    258015    258017    258019    258018    258020
    258022    258021    258023    258025    258024    258026    258028    258027    258029
    258031    258030    258032    258034    258033    258035    258037    258036    258038
    258040    258039    258041    258043    258042    258044    258046    258045    258047
    258049    258048    258050    258052    258051    258053    258055    258054    258056
    258058    258057    258059    258061    258060    258062    258064    258063    258065
    258067    258066    258068    258070    258069    258071    258073    258072    258074
    258076    258075    258077    258079    258078    258080    258082    258081    258083
    258085    258084    258086    258088    258087    258089    258091    258090    258092
    258094    258093    258095    258097    258096    258098    258100    258099    258101
    258103    258102    258104    258106    258105    258107    258109    258108    258110
    258112    258111    258113    258115    258114    258116    258118    258117    258119
    258121    258120    258122    258124    258123    258125    258127    258126    258128
    258130    258129    258131    258133    258132    258134    258136    258135    258137
    258139    258138    258140    258142    258141    258143    258145    258144    258146
    258148    258147    258149    258151    258150    258152    258154    258153    258155
    258157    258156    258158    258160    258159    258161    258163    258162    258164
    258166    258165    258167    258169    258168    258170    258172    258171    258173
    258175    258174    258176    258178    258177    258179    258181    258180    258182
    258184    258183    258185    258187    258186    258188    258190    258189    258191
    258193    258192    258194    258196    258195    258197    258199    258198    258200
    258202    258201    258203    258205    258204    258206    258208    258207    258209
    258211    258210    258212    258214    258213    258215    258217    258216    258218
    258220    258219    258221    258223    258222    258224    258226    258225    258227
    258229    258228    258230    258232    258231    258233    258235    258234    258236
    258238    258237    258239    258241    258240    258242    258244    258243    258245
    258247    258246    258248    258250    258249    258251    258253    258252    258254
    258256    258255    258257    258259    258258    258260    258262    258261    258263
    258265    258264    258266    258268    258267    258269    258271    258270    258272
    258274    258273    258275    258277    258276    258278    258280    258279    258281
    258283    258282    258284    258286    258285    258287    258289    258288    258290
    258292    258291    258293    258295    258294    258296    258298    258297    258299
    258301    258300    258302    258304    258303    258305    258307    258306    258308
    258310    258309    258311    258313    258312    258314    258316    258315    258317
    258319    258318    258320    258322    258321    258323    258325    258324    258326
    258328    258327    258329    258331    258330    258332    258334    258333    258335
    258337    258336    258338    258340    258339    258341    258343    258342    258344
    258346    258345    258347    258349    258348    258350    258352    258351    258353
    258355    258354    258356    258358    258357    258359    258361    258360    258362
    258364    258363    258365    258367    258366    258368    258370    258369    258371
    258373    258372    258374    258376    258375    258377    258379    258378    258380
    258382    258381    258383    258385    258384    258386    258388    258387    258389
    258391    258390    258392    258394    258393    258395    258397    258396    258398
    258400    258399    258401    258403    258402    258404    258406    258405    258407
    258409    258408    258410    258412    258411    258413    258415    258414    258416
    258418    258417    258419    258421    258420    258422    258424    258423    258425
    258427    258426    258428    258430    258429    258431    258433    258432    258434
    258436    258435    258437    258439    258438    258440    258442    258441    258443
    258445    258444    258446    258448    258447    258449    258451    258450    258452
    258454    258453    258455    258457    258456    258458    258460    258459    258461
    258463    258462    258464    258466    258465    258467    258469    258468    258470
    258472    258471    258473    258475    258474    258476    258478    258477    258479
    258481    258480    258482    258484    258483    258485    258487    258486    258488
    258490    258489    258491    258493    258492    258494    258496    258495    258497
    258499    258498    258500    258502    258501    258503    258505    258504    258506
    258508    258507    258509    258511    258510    258512    258514    258513    258515
    258517    258516    258518    258520    258519    258521    258523    258522    258524
    258526    258525    258527    258529    258528    258530    258532    258531    258533
    258535    258534    258536    258538    258537    258539    258541    258540    258542
    258544    258543    258545    258547    258546    258548    258550    258549    258551
    258553    258552    258554    258556    258555    258557    258559    258558    258560
    258562    258561    258563    258565    258564    258566    258568    258567    258569
    258571    258570    258572    258574    258573    258575    258577    258576    258578
    258580    258579    258581    258583    258582    258584    258586    258585    258587
    258589    258588    258590    258592    258591    258593    258595    258594    258596
    258598    258597    258599    258601    258600    258602    258604    258603    258605
    258607    258606    258608    258610    258609    258611    258613    258612    258614
    258616    258615    258617    258619    258618    258620    258622    258621    258623
    258625    258624    258626    258628    258627    258629    258631    258630    258632
    258634    258633    258635    258637    258636    258638    258640    258639    258641
    258643    258642    258644    258646    258645    258647    258649    258648    258650
    258652    258651    258653    258655    258654    258656    258658    258657    258659
    258661    258660    258662    258664    258663    258665    258667    258666    258668
    258670    258669    258671    258673    258672    258674    258676    258675    258677
    258679    258678    258680    258682    258681    258683    258685    258684    258686
    258688    258687    258689    258691    258690    258692    258694    258693    258695
    258697    258696    258698    258700    258699    258701    258703    258702    258704
    258706    258705    258707    258709    258708    258710    258712    258711    258713
    258715    258714    258716    258718    258717    258719    258721    258720    258722
    258724    258723    258725    258727    258726    258728    258730    258729    258731
    258733    258732    258734    258736    258735    258737    258739    258738    258740
    258742    258741    258743    258745    258744    258746    258748    258747    258749
    258751    258750    258752    258754    258753    258755    258757    258756    258758
    258760    258759    258761    258763    258762    258764    258766    258765    258767
    258769    258768    258770    258772    258771    258773    258775    258774    258776
    258778    258777    258779    258781    258780    258782    258784    258783    258785
    258787    258786    258788    258790    258789    258791    258793    258792    258794
    258796    258795    258797    258799    258798    258800    258802    258801    258803
    258805    258804    258806    258808    258807    258809    258811    258810    258812
    258814    258813    258815    258817    258816    258818    258820    258819    258821
    258823    258822    258824    258826    258825    258827    258829    258828    258830
    258832    258831    258833    258835    258834    258836    258838    258837    258839
    258841    258840    258842    258844    258843    258845    258847    258846    258848
    258850    258849    258851    258853    258852    258854    258856    258855    258857
    258859    258858    258860    258862    258861    258863    258865    258864    258866
    258868    258867    258869    258871    258870    258872    258874    258873    258875
    258877    258876    258878    258880    258879    258881    258883    258882    258884
    258886    258885    258887    258889    258888    258890    258892    258891    258893
    258895    258894    258896    258898    258897    258899    258901    258900    258902
    258904    258903    258905    258907    258906    258908    258910    258909    258911
    258913    258912    258914    258916    258915    258917    258919    258918    258920
    258922    258921    258923    258925    258924    258926    258928    258927    258929
    258931    258930    258932    258934    258933    258935    258937    258936    258938
    258940    258939    258941    258943    258942    258944    258946    258945    258947
    258949    258948    258950    258952    258951    258953    258955    258954    258956
    258958    258957    258959    258961    258960    258962    258964    258963    258965
    258967    258966    258968    258970    258969    258971    258973    258972    258974
    258976    258975    258977    258979    258978    258980    258982    258981    258983
    258985    258984    258986    258988    258987    258989    258991    258990    258992
    258994    258993    258995    258997    258996    258998    259000    258999    259001
    259003    259002    259004    259006    259005    259007    259009    259008    259010
    259012    259011    259013    259015    259014    259016    259018    259017    259019
    259021    259020    259022    259024    259023    259025    259027    259026    259028
    259030    259029    259031    259033    259032    259034    259036    259035    259037
    259039    259038    259040    259042    259041    259043    259045    259044    259046
    259048    259047    259049    259051    259050    259052    259054    259053    259055
    259057    259056    259058    259060    259059    259061    259063    259062    259064
    259066    259065    259067    259069    259068    259070    259072    259071    259073
    259075    259074    259076    259078    259077    259079    259081    259080    259082
    259084    259083    259085    259087    259086    259088    259090    259089    259091
    259093    259092    259094    259096    259095    259097    259099    259098    259100
    259102    259101    259103    259105    259104    259106    259108    259107    259109
    259111    259110    259112    259114    259113    259115    259117    259116    259118
    259120    259119    259121    259123    259122    259124    259126    259125    259127
    259129    259128    259130    259132    259131    259133    259135    259134    259136
    259138    259137    259139    259141    259140    259142    259144    259143    259145
    259147    259146    259148    259150    259149    259151    259153    259152    259154
    259156    259155    259157    259159    259158    259160    259162    259161    259163
    259165    259164    259166    259168    259167    259169    259171    259170    259172
    259174    259173    259175    259177    259176    259178    259180    259179    259181
    259183    259182    259184    259186    259185    259187    259189    259188    259190
    259192    259191    259193    259195    259194    259196    259198    259197    259199
    259201    259200    259202    259204    259203    259205    259207    259206    259208
    259210    259209    259211    259213    259212    259214    259216    259215    259217
    259219    259218    259220    259222    259221    259223    259225    259224    259226
    259228    259227    259229    259231    259230    259232    259234    259233    259235
    259237    259236    259238    259240    259239    259241    259243    259242    259244
    259246    259245    259247    259249    259248    259250    259252    259251    259253
    259255    259254    259256    259258    259257    259259    259261    259260    259262
    259264    259263    259265    259267    259266    259268    259270    259269    259271
    259273    259272    259274    259276    259275    259277    259279    259278    259280
    259282    259281    259283    259285    259284    259286    259288    259287    259289
    259291    259290    259292    259294    259293    259295    259297    259296    259298
    259300    259299    259301    259303    259302    259304    259306    259305    259307
    259309    259308    259310    259312    259311    259313    259315    259314    259316
    259318    259317    259319    259321    259320    259322    259324    259323    259325
    259327    259326    259328    259330    259329    259331    259333    259332    259334
    259336    259335    259337    259339    259338    259340    259342    259341    259343
    259345    259344    259346    259348    259347    259349    259351    259350    259352
    259354    259353    259355    259357    259356    259358    259360    259359    259361
    259363    259362    259364    259366    259365    259367    259369    259368    259370
    259372    259371    259373    259375    259374    259376    259378    259377    259379
    259381    259380    259382    259384    259383    259385    259387    259386    259388
    259390    259389    259391    259393    259392    259394    259396    259395    259397
    259399    259398    259400    259402    259401    259403    259405    259404    259406
    259408    259407    259409    259411    259410    259412    259414    259413    259415
    259417    259416    259418    259420    259419    259421    259423    259422    259424
    259426    259425    259427    259429    259428    259430    259432    259431    259433
    259435    259434    259436    259438    259437    259439    259441    259440    259442
    259444    259443    259445    259447    259446    259448    259450    259449    259451
    259453    259452    259454    259456    259455    259457    259459    259458    259460
    259462    259461    259463    259465    259464    259466    259468    259467    259469
    259471    259470    259472    259474    259473    259475    259477    259476    259478
    259480    259479    259481    259483    259482    259484    259486    259485    259487
    259489    259488    259490    259492    259491    259493    259495    259494    259496
    259498    259497    259499    259501    259500    259502    259504    259503    259505
    259507    259506    259508    259510    259509    259511    259513    259512    259514
    259516    259515    259517    259519    259518    259520    259522    259521    259523
    259525    259524    259526    259528    259527    259529    259531    259530    259532
    259534    259533    259535    259537    259536    259538    259540    259539    259541
    259543    259542    259544    259546    259545    259547    259549    259548    259550
    259552    259551    259553    259555    259554    259556    259558    259557    259559
    259561    259560    259562    259564    259563    259565    259567    259566    259568
    259570    259569    259571    259573    259572    259574    259576    259575    259577
    259579    259578    259580    259582    259581    259583    259585    259584    259586
    259588    259587    259589    259591    259590    259592    259594    259593    259595
    259597    259596    259598    259600    259599    259601    259603    259602    259604
    259606    259605    259607    259609    259608    259610    259612    259611    259613
    259615    259614    259616    259618    259617    259619    259621    259620    259622
    259624    259623    259625    259627    259626    259628    259630    259629    259631
    259633    259632    259634    259636    259635    259637    259639    259638    259640
    259642    259641    259643    259645    259644    259646    259648    259647    259649
    259651    259650    259652    259654    259653    259655    259657    259656    259658
    259660    259659    259661    259663    259662    259664    259666    259665    259667
    259669    259668    259670    259672    259671    259673    259675    259674    259676
    259678    259677    259679    259681    259680    259682    259684    259683    259685
    259687    259686    259688    259690    259689    259691    259693    259692    259694
    259696    259695    259697    259699    259698    259700    259702    259701    259703
    259705    259704    259706    259708    259707    259709    259711    259710    259712
    259714    259713    259715    259717    259716    259718    259720    259719    259721
    259723    259722    259724    259726    259725    259727    259729    259728    259730
    259732    259731    259733    259735    259734    259736    259738    259737    259739
    259741    259740    259742    259744    259743    259745    259747    259746    259748
    259750    259749    259751    259753    259752    259754    259756    259755    259757
    259759    259758    259760    259762    259761    259763    259765    259764    259766
    259768    259767    259769    259771    259770    259772    259774    259773    259775
    259777    259776    259778    259780    259779    259781    259783    259782    259784
    259786    259785    259787    259789    259788    259790    259792    259791    259793
    259795    259794    259796    259798    259797    259799    259801    259800    259802
    259804    259803    259805    259807    259806    259808    259810    259809    259811
    259813    259812    259814    259816    259815    259817    259819    259818    259820
    259822    259821    259823    259825    259824    259826    259828    259827    259829
    259831    259830    259832    259834    259833    259835    259837    259836    259838
    259840    259839    259841    259843    259842    259844    259846    259845    259847
    259849    259848    259850    259852    259851    259853    259855    259854    259856
    259858    259857    259859    259861    259860    259862    259864    259863    259865
    259867    259866    259868    259870    259869    259871    259873    259872    259874
    259876    259875    259877    259879    259878    259880    259882    259881    259883
    259885    259884    259886    259888    259887    259889    259891    259890    259892
    259894    259893    259895    259897    259896    259898    259900    259899    259901
    259903    259902    259904    259906    259905    259907    259909    259908    259910
    259912    259911    259913    259915    259914    259916    259918    259917    259919
    259921    259920    259922    259924    259923    259925    259927    259926    259928
    259930    259929    259931    259933    259932    259934    259936    259935    259937
    259939    259938    259940    259942    259941    259943    259945    259944    259946
    259948    259947    259949    259951    259950    259952    259954    259953    259955
    259957    259956    259958    259960    259959    259961    259963    259962    259964
    259966    259965    259967    259969    259968    259970    259972    259971    259973
    259975    259974    259976    259978    259977    259979    259981    259980    259982
    259984    259983    259985    259987    259986    259988    259990    259989    259991
    259993    259992    259994    259996    259995    259997    259999    259998    260000
    260002    260001    260003    260005    260004    260006    260008    260007    260009
    260011    260010    260012    260014    260013    260015    260017    260016    260018
    260020    260019    260021    260023    260022    260024    260026    260025    260027
    260029    260028    260030    260032    260031    260033    260035    260034    260036
    260038    260037    260039    260041    260040    260042    260044    260043    260045
    260047    260046    260048    260050    260049    260051    260053    260052    260054
    260056    260055    260057    260059    260058    260060    260062    260061    260063
    260065    260064    260066    260068    260067    260069    260071    260070    260072
    260074    260073    260075    260077    260076    260078    260080    260079    260081
    260083    260082    260084    260086    260085    260087    260089    260088    260090
    260092    260091    260093    260095    260094    260096    260098    260097    260099
    260101    260100    260102    260104    260103    260105    260107    260106    260108
    260110    260109    260111    260113    260112    260114    260116    260115    260117
    260119    260118    260120    260122    260121    260123    260125    260124    260126
    260128    260127    260129    260131    260130    260132    260134    260133    260135
    260137    260136    260138    260140    260139    260141    260143    260142    260144
    260146    260145    260147    260149    260148    260150    260152    260151    260153
    260155    260154    260156    260158    260157    260159    260161    260160    260162
    260164    260163    260165    260167    260166    260168    260170    260169    260171
    260173    260172    260174    260176    260175    260177    260179    260178    260180
    260182    260181    260183    260185    260184    260186    260188    260187    260189
    260191    260190    260192    260194    260193    260195    260197    260196    260198
    260200    260199    260201    260203    260202    260204    260206    260205    260207
    260209    260208    260210    260212    260211    260213    260215    260214    260216
    260218    260217    260219    260221    260220    260222    260224    260223    260225
    260227    260226    260228    260230    260229    260231    260233    260232    260234
    260236    260235    260237    260239    260238    260240    260242    260241    260243
    260245    260244    260246    260248    260247    260249    260251    260250    260252
    260254    260253    260255    260257    260256    260258    260260    260259    260261
    260263    260262    260264    260266    260265    260267    260269    260268    260270
    260272    260271    260273    260275    260274    260276    260278    260277    260279
    260281    260280    260282    260284    260283    260285    260287    260286    260288
    260290    260289    260291    260293    260292    260294    260296    260295    260297
    260299    260298    260300    260302    260301    260303    260305    260304    260306
    260308    260307    260309    260311    260310    260312    260314    260313    260315
    260317    260316    260318    260320    260319    260321    260323    260322    260324
    260326    260325    260327    260329    260328    260330    260332    260331    260333
    260335    260334    260336    260338    260337    260339    260341    260340    260342
    260344    260343    260345    260347    260346    260348    260350    260349    260351
    260353    260352    260354    260356    260355    260357    260359    260358    260360
    260362    260361    260363    260365    260364    260366    260368    260367    260369
    260371    260370    260372    260374    260373    260375    260377    260376    260378
    260380    260379    260381    260383    260382    260384    260386    260385    260387
    260389    260388    260390    260392    260391    260393    260395    260394    260396
    260398    260397    260399    260401    260400    260402    260404    260403    260405
    260407    260406    260408    260410    260409    260411    260413    260412    260414
    260416    260415    260417    260419    260418    260420    260422    260421    260423
    260425    260424    260426    260428    260427    260429    260431    260430    260432
    260434    260433    260435    260437    260436    260438    260440    260439    260441
    260443    260442    260444    260446    260445    260447    260449    260448    260450
    260452    260451    260453    260455    260454    260456    260458    260457    260459
    260461    260460    260462    260464    260463    260465    260467    260466    260468
    260470    260469    260471    260473    260472    260474    260476    260475    260477
    260479    260478    260480    260482    260481    260483    260485    260484    260486
    260488    260487    260489    260491    260490    260492    260494    260493    260495
    260497    260496    260498    260500    260499    260501    260503    260502    260504
    260506    260505    260507    260509    260508    260510    260512    260511    260513
    260515    260514    260516    260518    260517    260519    260521    260520    260522
    260524    260523    260525    260527    260526    260528    260530    260529    260531
    260533    260532    260534    260536    260535    260537    260539    260538    260540
    260542    260541    260543    260545    260544    260546    260548    260547    260549
    260551    260550    260552    260554    260553    260555    260557    260556    260558
    260560    260559    260561    260563    260562    260564    260566    260565    260567
    260569    260568    260570    260572    260571    260573    260575    260574    260576
    260578    260577    260579    260581    260580    260582    260584    260583    260585
    260587    260586    260588    260590    260589    260591    260593    260592    260594
    260596    260595    260597    260599    260598    260600    260602    260601    260603
    260605    260604    260606    260608    260607    260609    260611    260610    260612
    260614    260613    260615    260617    260616    260618    260620    260619    260621
    260623    260622    260624    260626    260625    260627    260629    260628    260630
    260632    260631    260633    260635    260634    260636    260638    260637    260639
    260641    260640    260642    260644    260643    260645    260647    260646    260648
    260650    260649    260651    260653    260652    260654    260656    260655    260657
    260659    260658    260660    260662    260661    260663    260665    260664    260666
    260668    260667    260669    260671    260670    260672    260674    260673    260675
    260677    260676    260678    260680    260679    260681    260683    260682    260684
    260686    260685    260687    260689    260688    260690    260692    260691    260693
    260695    260694    260696    260698    260697    260699    260701    260700    260702
    260704    260703    260705    260707    260706    260708    260710    260709    260711
    260713    260712    260714    260716    260715    260717    260719    260718    260720
    260722    260721    260723    260725    260724    260726    260728    260727    260729
    260731    260730    260732    260734    260733    260735    260737    260736    260738
    260740    260739    260741    260743    260742    260744    260746    260745    260747
    260749    260748    260750    260752    260751    260753    260755    260754    260756
    260758    260757    260759    260761    260760    260762    260764    260763    260765
    260767    260766    260768    260770    260769    260771    260773    260772    260774
    260776    260775    260777    260779    260778    260780    260782    260781    260783
    260785    260784    260786    260788    260787    260789    260791    260790    260792
    260794    260793    260795    260797    260796    260798    260800    260799    260801
    260803    260802    260804    260806    260805    260807    260809    260808    260810
    260812    260811    260813    260815    260814    260816    260818    260817    260819
    260821    260820    260822    260824    260823    260825    260827    260826    260828
    260830    260829    260831    260833    260832    260834    260836    260835    260837
    260839    260838    260840    260842    260841    260843    260845    260844    260846
    260848    260847    260849    260851    260850    260852    260854    260853    260855
    260857    260856    260858    260860    260859    260861    260863    260862    260864
    260866    260865    260867    260869    260868    260870    260872    260871    260873
    260875    260874    260876    260878    260877    260879    260881    260880    260882
    260884    260883    260885    260887    260886    260888    260890    260889    260891
    260893    260892    260894    260896    260895    260897    260899    260898    260900
    260902    260901    260903    260905    260904    260906    260908    260907    260909
    260911    260910    260912    260914    260913    260915    260917    260916    260918
    260920    260919    260921    260923    260922    260924    260926    260925    260927
    260929    260928    260930    260932    260931    260933    260935    260934    260936
    260938    260937    260939    260941    260940    260942    260944    260943    260945
    260947    260946    260948    260950    260949    260951    260953    260952    260954
    260956    260955    260957    260959    260958    260960    260962    260961    260963
    260965    260964    260966    260968    260967    260969    260971    260970    260972
    260974    260973    260975    260977    260976    260978    260980    260979    260981
    260983    260982    260984    260986    260985    260987    260989    260988    260990
    260992    260991    260993    260995    260994    260996    260998    260997    260999
    261001    261000    261002    261004    261003    261005    261007    261006    261008
    261010    261009    261011    261013    261012    261014    261016    261015    261017
    261019    261018    261020    261022    261021    261023    261025    261024    261026
    261028    261027    261029    261031    261030    261032    261034    261033    261035
    261037    261036    261038    261040    261039    261041    261043    261042    261044
    261046    261045    261047    261049    261048    261050    261052    261051    261053
    261055    261054    261056    261058    261057    261059    261061    261060    261062
    261064    261063    261065    261067    261066    261068    261070    261069    261071
    261073    261072    261074    261076    261075    261077    261079    261078    261080
    261082    261081    261083    261085    261084    261086    261088    261087    261089
    261091    261090    261092    261094    261093    261095    261097    261096    261098
    261100    261099    261101    261103    261102    261104    261106    261105    261107
    261109    261108    261110    261112    261111    261113    261115    261114    261116
    261118    261117    261119    261121    261120    261122    261124    261123    261125
    261127    261126    261128    261130    261129    261131    261133    261132    261134
    261136    261135    261137    261139    261138    261140    261142    261141    261143
    261145    261144    261146    261148    261147    261149    261151    261150    261152
    261154    261153    261155    261157    261156    261158    261160    261159    261161
    261163    261162    261164    261166    261165    261167    261169    261168    261170
    261172    261171    261173    261175    261174    261176    261178    261177    261179
    261181    261180    261182    261184    261183    261185    261187    261186    261188
    261190    261189    261191    261193    261192    261194    261196    261195    261197
    261199    261198    261200    261202    261201    261203    261205    261204    261206
    261208    261207    261209    261211    261210    261212    261214    261213    261215
    261217    261216    261218    261220    261219    261221    261223    261222    261224
    261226    261225    261227    261229    261228    261230    261232    261231    261233
    261235    261234    261236    261238    261237    261239    261241    261240    261242
    261244    261243    261245    261247    261246    261248    261250    261249    261251
    261253    261252    261254    261256    261255    261257    261259    261258    261260
    261262    261261    261263    261265    261264    261266    261268    261267    261269
    261271    261270    261272    261274    261273    261275    261277    261276    261278
    261280    261279    261281    261283    261282    261284    261286    261285    261287
    261289    261288    261290    261292    261291    261293    261295    261294    261296
    261298    261297    261299    261301    261300    261302    261304    261303    261305
    261307    261306    261308    261310    261309    261311    261313    261312    261314
    261316    261315    261317    261319    261318    261320    261322    261321    261323
    261325    261324    261326    261328    261327    261329    261331    261330    261332
    261334    261333    261335    261337    261336    261338    261340    261339    261341
    261343    261342    261344    261346    261345    261347    261349    261348    261350
    261352    261351    261353    261355    261354    261356    261358    261357    261359
    261361    261360    261362    261364    261363    261365    261367    261366    261368
    261370    261369    261371    261373    261372    261374    261376    261375    261377
    261379    261378    261380    261382    261381    261383    261385    261384    261386
    261388    261387    261389    261391    261390    261392    261394    261393    261395
    261397    261396    261398    261400    261399    261401    261403    261402    261404
    261406    261405    261407    261409    261408    261410    261412    261411    261413
    261415    261414    261416    261418    261417    261419    261421    261420    261422
    261424    261423    261425    261427    261426    261428    261430    261429    261431
    261433    261432    261434    261436    261435    261437    261439    261438    261440
    261442    261441    261443    261445    261444    261446    261448    261447    261449
    261451    261450    261452    261454    261453    261455    261457    261456    261458
    261460    261459    261461    261463    261462    261464    261466    261465    261467
    261469    261468    261470    261472    261471    261473    261475    261474    261476
    261478    261477    261479    261481    261480    261482    261484    261483    261485
    261487    261486    261488    261490    261489    261491    261493    261492    261494
    261496    261495    261497    261499    261498    261500    261502    261501    261503
    261505    261504    261506    261508    261507    261509    261511    261510    261512
    261514    261513    261515    261517    261516    261518    261520    261519    261521
    261523    261522    261524    261526    261525    261527    261529    261528    261530
    261532    261531    261533    261535    261534    261536    261538    261537    261539
    261541    261540    261542    261544    261543    261545    261547    261546    261548
    261550    261549    261551    261553    261552    261554    261556    261555    261557
    261559    261558    261560    261562    261561    261563    261565    261564    261566
    261568    261567    261569    261571    261570    261572    261574    261573    261575
    261577    261576    261578    261580    261579    261581    261583    261582    261584
    261586    261585    261587    261589    261588    261590    261592    261591    261593
    261595    261594    261596    261598    261597    261599    261601    261600    261602
    261604    261603    261605    261607    261606    261608    261610    261609    261611
    261613    261612    261614    261616    261615    261617    261619    261618    261620
    261622    261621    261623    261625    261624    261626    261628    261627    261629
    261631    261630    261632    261634    261633    261635    261637    261636    261638
    261640    261639    261641    261643    261642    261644    261646    261645    261647
    261649    261648    261650    261652    261651    261653    261655    261654    261656
    261658    261657    261659    261661    261660    261662    261664    261663    261665
    261667    261666    261668    261670    261669    261671    261673    261672    261674
    261676    261675    261677    261679    261678    261680    261682    261681    261683
    261685    261684    261686    261688    261687    261689    261691    261690    261692
    261694    261693    261695    261697    261696    261698    261700    261699    261701
    261703    261702    261704    261706    261705    261707    261709    261708    261710
    261712    261711    261713    261715    261714    261716    261718    261717    261719
    261721    261720    261722    261724    261723    261725    261727    261726    261728
    261730    261729    261731    261733    261732    261734    261736    261735    261737
    261739    261738    261740    261742    261741    261743    261745    261744    261746
    261748    261747    261749    261751    261750    261752    261754    261753    261755
    261757    261756    261758    261760    261759    261761    261763    261762    261764
    261766    261765    261767    261769    261768    261770    261772    261771    261773
    261775    261774    261776    261778    261777    261779    261781    261780    261782
    261784    261783    261785    261787    261786    261788    261790    261789    261791
    261793    261792    261794    261796    261795    261797    261799    261798    261800
    261802    261801    261803    261805    261804    261806    261808    261807    261809
    261811    261810    261812    261814    261813    261815    261817    261816    261818
    261820    261819    261821    261823    261822    261824    261826    261825    261827
    261829    261828    261830    261832    261831    261833    261835    261834    261836
    261838    261837    261839    261841    261840    261842    261844    261843    261845
    261847    261846    261848    261850    261849    261851    261853    261852    261854
    261856    261855    261857    261859    261858    261860    261862    261861    261863
    261865    261864    261866    261868    261867    261869    261871    261870    261872
    261874    261873    261875    261877    261876    261878    261880    261879    261881
    261883    261882    261884    261886    261885    261887    261889    261888    261890
    261892    261891    261893    261895    261894    261896    261898    261897    261899
    261901    261900    261902    261904    261903    261905    261907    261906    261908
    261910    261909    261911    261913    261912    261914    261916    261915    261917
    261919    261918    261920    261922    261921    261923    261925    261924    261926
    261928    261927    261929    261931    261930    261932    261934    261933    261935
    261937    261936    261938    261940    261939    261941    261943    261942    261944
    261946    261945    261947    261949    261948    261950    261952    261951    261953
    261955    261954    261956    261958    261957    261959    261961    261960    261962
    261964    261963    261965    261967    261966    261968    261970    261969    261971
    261973    261972    261974    261976    261975    261977    261979    261978    261980
    261982    261981    261983    261985    261984    261986    261988    261987    261989
    261991    261990    261992    261994    261993    261995    261997    261996    261998
    262000    261999    262001    262003    262002    262004    262006    262005    262007
    262009    262008    262010    262012    262011    262013    262015    262014    262016
    262018    262017    262019    262021    262020    262022    262024    262023    262025
    262027    262026    262028    262030    262029    262031    262033    262032    262034
    262036    262035    262037    262039    262038    262040    262042    262041    262043
    262045    262044    262046    262048    262047    262049    262051    262050    262052
    262054    262053    262055    262057    262056    262058    262060    262059    262061
    262063    262062    262064    262066    262065    262067    262069    262068    262070
    262072    262071    262073    262075    262074    262076    262078    262077    262079
    262081    262080    262082    262084    262083    262085    262087    262086    262088
    262090    262089    262091    262093    262092    262094    262096    262095    262097
    262099    262098    262100    262102    262101    262103    262105    262104    262106
    262108    262107    262109    262111    262110    262112    262114    262113    262115
    262117    262116    262118    262120    262119    262121    262123    262122    262124
    262126    262125    262127    262129    262128    262130    262132    262131    262133
    262135    262134    262136    262138    262137    262139    262141    262140    262142
    262144    262143    262145    262147    262146    262148    262150    262149    262151
    262153    262152    262154    262156    262155    262157    262159    262158    262160
    262162    262161    262163    262165    262164    262166    262168    262167    262169
    262171    262170    262172    262174    262173    262175    262177    262176    262178
    262180    262179    262181    262183    262182    262184    262186    262185    262187
    262189    262188    262190    262192    262191    262193    262195    262194    262196
    262198    262197    262199    262201    262200    262202    262204    262203    262205
    262207    262206    262208    262210    262209    262211    262213    262212    262214
    262216    262215    262217    262219    262218    262220    262222    262221    262223
    262225    262224    262226    262228    262227    262229    262231    262230    262232
    262234    262233    262235    262237    262236    262238    262240    262239    262241
    262243    262242    262244    262246    262245    262247    262249    262248    262250
    262252    262251    262253    262255    262254    262256    262258    262257    262259
    262261    262260    262262    262264    262263    262265    262267    262266    262268
    262270    262269    262271    262273    262272    262274    262276    262275    262277
    262279    262278    262280    262282    262281    262283    262285    262284    262286
    262288    262287    262289    262291    262290    262292    262294    262293    262295
    262297    262296    262298    262300    262299    262301    262303    262302    262304
    262306    262305    262307    262309    262308    262310    262312    262311    262313
    262315    262314    262316    262318    262317    262319    262321    262320    262322
    262324    262323    262325    262327    262326    262328    262330    262329    262331
    262333    262332    262334    262336    262335    262337    262339    262338    262340
    262342    262341    262343    262345    262344    262346    262348    262347    262349
    262351    262350    262352    262354    262353    262355    262357    262356    262358
    262360    262359    262361    262363    262362    262364    262366    262365    262367
    262369    262368    262370    262372    262371    262373    262375    262374    262376
    262378    262377    262379    262381    262380    262382    262384    262383    262385
    262387    262386    262388    262390    262389    262391    262393    262392    262394
    262396    262395    262397    262399    262398    262400    262402    262401    262403
    262405    262404    262406    262408    262407    262409    262411    262410    262412
    262414    262413    262415    262417    262416    262418    262420    262419    262421
    262423    262422    262424    262426    262425    262427    262429    262428    262430
    262432    262431    262433    262435    262434    262436    262438    262437    262439
    262441    262440    262442    262444    262443    262445    262447    262446    262448
    262450    262449    262451    262453    262452    262454    262456    262455    262457
    262459    262458    262460    262462    262461    262463    262465    262464    262466
    262468    262467    262469    262471    262470    262472    262474    262473    262475
    262477    262476    262478    262480    262479    262481    262483    262482    262484
    262486    262485    262487    262489    262488    262490    262492    262491    262493
    262495    262494    262496    262498    262497    262499    262501    262500    262502
    262504    262503    262505    262507    262506    262508    262510    262509    262511
    262513    262512    262514    262516    262515    262517    262519    262518    262520
    262522    262521    262523    262525    262524    262526    262528    262527    262529
    262531    262530    262532    262534    262533    262535    262537    262536    262538
    262540    262539    262541    262543    262542    262544    262546    262545    262547
    262549    262548    262550    262552    262551    262553    262555    262554    262556
    262558    262557    262559    262561    262560    262562    262564    262563    262565
    262567    262566    262568    262570    262569    262571    262573    262572    262574
    262576    262575    262577    262579    262578    262580    262582    262581    262583
    262585    262584    262586    262588    262587    262589    262591    262590    262592
    262594    262593    262595    262597    262596    262598    262600    262599    262601
    262603    262602    262604    262606    262605    262607    262609    262608    262610
    262612    262611    262613    262615    262614    262616    262618    262617    262619
    262621    262620    262622    262624    262623    262625    262627    262626    262628
    262630    262629    262631    262633    262632    262634    262636    262635    262637
    262639    262638    262640    262642    262641    262643    262645    262644    262646
    262648    262647    262649    262651    262650    262652    262654    262653    262655
    262657    262656    262658    262660    262659    262661    262663    262662    262664
    262666    262665    262667    262669    262668    262670    262672    262671    262673
    262675    262674    262676    262678    262677    262679    262681    262680    262682
    262684    262683    262685    262687    262686    262688    262690    262689    262691
    262693    262692    262694    262696    262695    262697    262699    262698    262700
    262702    262701    262703    262705    262704    262706    262708    262707    262709
    262711    262710    262712    262714    262713    262715    262717    262716    262718
    262720    262719    262721    262723    262722    262724    262726    262725    262727
    262729    262728    262730    262732    262731    262733    262735    262734    262736
    262738    262737    262739    262741    262740    262742    262744    262743    262745
    262747    262746    262748    262750    262749    262751    262753    262752    262754
    262756    262755    262757    262759    262758    262760    262762    262761    262763
    262765    262764    262766    262768    262767    262769    262771    262770    262772
    262774    262773    262775    262777    262776    262778    262780    262779    262781
    262783    262782    262784    262786    262785    262787    262789    262788    262790
    262792    262791    262793    262795    262794    262796    262798    262797    262799
    262801    262800    262802    262804    262803    262805    262807    262806    262808
    262810    262809    262811    262813    262812    262814    262816    262815    262817
    262819    262818    262820    262822    262821    262823    262825    262824    262826
    262828    262827    262829    262831    262830    262832    262834    262833    262835
    262837    262836    262838    262840    262839    262841    262843    262842    262844
    262846    262845    262847    262849    262848    262850    262852    262851    262853
    262855    262854    262856    262858    262857    262859    262861    262860    262862
    262864    262863    262865    262867    262866    262868    262870    262869    262871
    262873    262872    262874    262876    262875    262877    262879    262878    262880
    262882    262881    262883    262885    262884    262886    262888    262887    262889
    262891    262890    262892    262894    262893    262895    262897    262896    262898
    262900    262899    262901    262903    262902    262904    262906    262905    262907
    262909    262908    262910    262912    262911    262913    262915    262914    262916
    262918    262917    262919    262921    262920    262922    262924    262923    262925
    262927    262926    262928    262930    262929    262931    262933    262932    262934
    262936    262935    262937    262939    262938    262940    262942    262941    262943
    262945    262944    262946    262948    262947    262949    262951    262950    262952
    262954    262953    262955    262957    262956    262958    262960    262959    262961
    262963    262962    262964    262966    262965    262967    262969    262968    262970
    262972    262971    262973    262975    262974    262976    262978    262977    262979
    262981    262980    262982    262984    262983    262985    262987    262986    262988
    262990    262989    262991    262993    262992    262994    262996    262995    262997
    262999    262998    263000    263002    263001    263003    263005    263004    263006
    263008    263007    263009    263011    263010    263012    263014    263013    263015
    263017    263016    263018    263020    263019    263021    263023    263022    263024
    263026    263025    263027    263029    263028    263030    263032    263031    263033
    263035    263034    263036    263038    263037    263039    263041    263040    263042
    263044    263043    263045    263047    263046    263048    263050    263049    263051
    263053    263052    263054    263056    263055    263057    263059    263058    263060
    263062    263061    263063    263065    263064    263066    263068    263067    263069
    263071    263070    263072    263074    263073    263075    263077    263076    263078
    263080    263079    263081    263083    263082    263084    263086    263085    263087
    263089    263088    263090    263092    263091    263093    263095    263094    263096
    263098    263097    263099    263101    263100    263102    263104    263103    263105
    263107    263106    263108    263110    263109    263111    263113    263112    263114
    263116    263115    263117    263119    263118    263120    263122    263121    263123
    263125    263124    263126    263128    263127    263129    263131    263130    263132
    263134    263133    263135    263137    263136    263138    263140    263139    263141
    263143    263142    263144    263146    263145    263147    263149    263148    263150
    263152    263151    263153    263155    263154    263156    263158    263157    263159
    263161    263160    263162    263164    263163    263165    263167    263166    263168
    263170    263169    263171    263173    263172    263174    263176    263175    263177
    263179    263178    263180    263182    263181    263183    263185    263184    263186
    263188    263187    263189    263191    263190    263192    263194    263193    263195
    263197    263196    263198    263200    263199    263201    263203    263202    263204
    263206    263205    263207    263209    263208    263210    263212    263211    263213
    263215    263214    263216    263218    263217    263219    263221    263220    263222
    263224    263223    263225    263227    263226    263228    263230    263229    263231
    263233    263232    263234    263236    263235    263237    263239    263238    263240
    263242    263241    263243    263245    263244    263246    263248    263247    263249
    263251    263250    263252    263254    263253    263255    263257    263256    263258
    263260    263259    263261    263263    263262    263264    263266    263265    263267
    263269    263268    263270    263272    263271    263273    263275    263274    263276
    263278    263277    263279    263281    263280    263282    263284    263283    263285
    263287    263286    263288    263290    263289    263291    263293    263292    263294
    263296    263295    263297    263299    263298    263300    263302    263301    263303
    263305    263304    263306    263308    263307    263309    263311    263310    263312
    263314    263313    263315    263317    263316    263318    263320    263319    263321
    263323    263322    263324    263326    263325    263327    263329    263328    263330
    263332    263331    263333    263335    263334    263336    263338    263337    263339
    263341    263340    263342    263344    263343    263345    263347    263346    263348
    263350    263349    263351    263353    263352    263354    263356    263355    263357
    263359    263358    263360    263362    263361    263363    263365    263364    263366
    263368    263367    263369    263371    263370    263372    263374    263373    263375
    263377    263376    263378    263380    263379    263381    263383    263382    263384
    263386    263385    263387    263389    263388    263390    263392    263391    263393
    263395    263394    263396    263398    263397    263399    263401    263400    263402
    263404    263403    263405    263407    263406    263408    263410    263409    263411
    263413    263412    263414    263416    263415    263417    263419    263418    263420
    263422    263421    263423    263425    263424    263426    263428    263427    263429
    263431    263430    263432    263434    263433    263435    263437    263436    263438
    263440    263439    263441    263443    263442    263444    263446    263445    263447
    263449    263448    263450    263452    263451    263453    263455    263454    263456
    263458    263457    263459    263461    263460    263462    263464    263463    263465
    263467    263466    263468    263470    263469    263471    263473    263472    263474
    263476    263475    263477    263479    263478    263480    263482    263481    263483
    263485    263484    263486    263488    263487    263489    263491    263490    263492
    263494    263493    263495    263497    263496    263498    263500    263499    263501
    263503    263502    263504    263506    263505    263507    263509    263508    263510
    263512    263511    263513    263515    263514    263516    263518    263517    263519
    263521    263520    263522    263524    263523    263525    263527    263526    263528
    263530    263529    263531    263533    263532    263534    263536    263535    263537
    263539    263538    263540    263542    263541    263543    263545    263544    263546
    263548    263547    263549    263551    263550    263552    263554    263553    263555
    263557    263556    263558    263560    263559    263561    263563    263562    263564
    263566    263565    263567    263569    263568    263570    263572    263571    263573
    263575    263574    263576    263578    263577    263579    263581    263580    263582
    263584    263583    263585    263587    263586    263588    263590    263589    263591
    263593    263592    263594    263596    263595    263597    263599    263598    263600
    263602    263601    263603    263605    263604    263606    263608    263607    263609
    263611    263610    263612    263614    263613    263615    263617    263616    263618
    263620    263619    263621    263623    263622    263624    263626    263625    263627
    263629    263628    263630    263632    263631    263633    263635    263634    263636
    263638    263637    263639    263641    263640    263642    263644    263643    263645
    263647    263646    263648    263650    263649    263651    263653    263652    263654
    263656    263655    263657    263659    263658    263660    263662    263661    263663
    263665    263664    263666    263668    263667    263669    263671    263670    263672
    263674    263673    263675    263677    263676    263678    263680    263679    263681
    263683    263682    263684    263686    263685    263687    263689    263688    263690
    263692    263691    263693    263695    263694    263696    263698    263697    263699
    263701    263700    263702    263704    263703    263705    263707    263706    263708
    263710    263709    263711    263713    263712    263714    263716    263715    263717
    263719    263718    263720    263722    263721    263723    263725    263724    263726
    263728    263727    263729    263731    263730    263732    263734    263733    263735
    263737    263736    263738    263740    263739    263741    263743    263742    263744
    263746    263745    263747    263749    263748    263750    263752    263751    263753
    263755    263754    263756    263758    263757    263759    263761    263760    263762
    263764    263763    263765    263767    263766    263768    263770    263769    263771
    263773    263772    263774    263776    263775    263777    263779    263778    263780
    263782    263781    263783    263785    263784    263786    263788    263787    263789
    263791    263790    263792    263794    263793    263795    263797    263796    263798
    263800    263799    263801    263803    263802    263804    263806    263805    263807
    263809    263808    263810    263812    263811    263813    263815    263814    263816
    263818    263817    263819    263821    263820    263822    263824    263823    263825
    263827    263826    263828    263830    263829    263831    263833    263832    263834
    263836    263835    263837    263839    263838    263840    263842    263841    263843
    263845    263844    263846    263848    263847    263849    263851    263850    263852
    263854    263853    263855    263857    263856    263858    263860    263859    263861
    263863    263862    263864    263866    263865    263867    263869    263868    263870
    263872    263871    263873    263875    263874    263876    263878    263877    263879
    263881    263880    263882    263884    263883    263885    263887    263886    263888
    263890    263889    263891    263893    263892    263894    263896    263895    263897
    263899    263898    263900    263902    263901    263903    263905    263904    263906
    263908    263907    263909    263911    263910    263912    263914    263913    263915
    263917    263916    263918    263920    263919    263921    263923    263922    263924
    263926    263925    263927    263929    263928    263930    263932    263931    263933
    263935    263934    263936    263938    263937    263939    263941    263940    263942
    263944    263943    263945    263947    263946    263948    263950    263949    263951
    263953    263952    263954    263956    263955    263957    263959    263958    263960
    263962    263961    263963    263965    263964    263966    263968    263967    263969
    263971    263970    263972    263974    263973    263975    263977    263976    263978
    263980    263979    263981    263983    263982    263984    263986    263985    263987
    263989    263988    263990    263992    263991    263993    263995    263994    263996
    263998    263997    263999    264001    264000    264002    264004    264003    264005
    264007    264006    264008    264010    264009    264011    264013    264012    264014
    264016    264015    264017    264019    264018    264020    264022    264021    264023
    264025    264024    264026    264028    264027    264029    264031    264030    264032
    264034    264033    264035    264037    264036    264038    264040    264039    264041
    264043    264042    264044    264046    264045    264047    264049    264048    264050
    264052    264051    264053    264055    264054    264056    264058    264057    264059
    264061    264060    264062    264064    264063    264065    264067    264066    264068
    264070    264069    264071    264073    264072    264074    264076    264075    264077
    264079    264078    264080    264082    264081    264083    264085    264084    264086
    264088    264087    264089    264091    264090    264092    264094    264093    264095
    264097    264096    264098    264100    264099    264101    264103    264102    264104
    264106    264105    264107    264109    264108    264110    264112    264111    264113
    264115    264114    264116    264118    264117    264119    264121    264120    264122
    264124    264123    264125    264127    264126    264128    264130    264129    264131
    264133    264132    264134    264136    264135    264137    264139    264138    264140
    264142    264141    264143    264145    264144    264146    264148    264147    264149
    264151    264150    264152    264154    264153    264155    264157    264156    264158
    264160    264159    264161    264163    264162    264164    264166    264165    264167
    264169    264168    264170    264172    264171    264173    264175    264174    264176
    264178    264177    264179    264181    264180    264182    264184    264183    264185
    264187    264186    264188    264190    264189    264191    264193    264192    264194
    264196    264195    264197    264199    264198    264200    264202    264201    264203
    264205    264204    264206    264208    264207    264209    264211    264210    264212
    264214    264213    264215    264217    264216    264218    264220    264219    264221
    264223    264222    264224    264226    264225    264227    264229    264228    264230
    264232    264231    264233    264235    264234    264236    264238    264237    264239
    264241    264240    264242    264244    264243    264245    264247    264246    264248
    264250    264249    264251    264253    264252    264254    264256    264255    264257
    264259    264258    264260    264262    264261    264263    264265    264264    264266
    264268    264267    264269    264271    264270    264272    264274    264273    264275
    264277    264276    264278    264280    264279    264281    264283    264282    264284
    264286    264285    264287    264289    264288    264290    264292    264291    264293
    264295    264294    264296    264298    264297    264299    264301    264300    264302
    264304    264303    264305    264307    264306    264308    264310    264309    264311
    264313    264312    264314    264316    264315    264317    264319    264318    264320
    264322    264321    264323    264325    264324    264326    264328    264327    264329
    264331    264330    264332    264334    264333    264335    264337    264336    264338
    264340    264339    264341    264343    264342    264344    264346    264345    264347
    264349    264348    264350    264352    264351    264353    264355    264354    264356
    264358    264357    264359    264361    264360    264362    264364    264363    264365
    264367    264366    264368    264370    264369    264371    264373    264372    264374
    264376    264375    264377    264379    264378    264380    264382    264381    264383
    264385    264384    264386    264388    264387    264389    264391    264390    264392
    264394    264393    264395    264397    264396    264398    264400    264399    264401
    264403    264402    264404    264406    264405    264407    264409    264408    264410
    264412    264411    264413    264415    264414    264416    264418    264417    264419
    264421    264420    264422    264424    264423    264425    264427    264426    264428
    264430    264429    264431    264433    264432    264434    264436    264435    264437
    264439    264438    264440    264442    264441    264443    264445    264444    264446
    264448    264447    264449    264451    264450    264452    264454    264453    264455
    264457    264456    264458    264460    264459    264461    264463    264462    264464
    264466    264465    264467    264469    264468    264470    264472    264471    264473
    264475    264474    264476    264478    264477    264479    264481    264480    264482
    264484    264483    264485    264487    264486    264488    264490    264489    264491
    264493    264492    264494    264496    264495    264497    264499    264498    264500
    264502    264501    264503    264505    264504    264506    264508    264507    264509
    264511    264510    264512    264514    264513    264515    264517    264516    264518
    264520    264519    264521    264523    264522    264524    264526    264525    264527
    264529    264528    264530    264532    264531    264533    264535    264534    264536
    264538    264537    264539    264541    264540    264542    264544    264543    264545
    264547    264546    264548    264550    264549    264551    264553    264552    264554
    264556    264555    264557    264559    264558    264560    264562    264561    264563
    264565    264564    264566    264568    264567    264569    264571    264570    264572
    264574    264573    264575    264577    264576    264578    264580    264579    264581
    264583    264582    264584    264586    264585    264587    264589    264588    264590
    264592    264591    264593    264595    264594    264596    264598    264597    264599
    264601    264600    264602    264604    264603    264605    264607    264606    264608
    264610    264609    264611    264613    264612    264614    264616    264615    264617
    264619    264618    264620    264622    264621    264623    264625    264624    264626
    264628    264627    264629    264631    264630    264632    264634    264633    264635
    264637    264636    264638    264640    264639    264641    264643    264642    264644
    264646    264645    264647    264649    264648    264650    264652    264651    264653
    264655    264654    264656    264658    264657    264659    264661    264660    264662
    264664    264663    264665    264667    264666    264668    264670    264669    264671
    264673    264672    264674    264676    264675    264677    264679    264678    264680
    264682    264681    264683    264685    264684    264686    264688    264687    264689
    264691    264690    264692    264694    264693    264695    264697    264696    264698
    264700    264699    264701    264703    264702    264704    264706    264705    264707
    264709    264708    264710    264712    264711    264713    264715    264714    264716
    264718    264717    264719    264721    264720    264722    264724    264723    264725
    264727    264726    264728    264730    264729    264731    264733    264732    264734
    264736    264735    264737    264739    264738    264740    264742    264741    264743
    264745    264744    264746    264748    264747    264749    264751    264750    264752
    264754    264753    264755    264757    264756    264758    264760    264759    264761
    264763    264762    264764    264766    264765    264767    264769    264768    264770
    264772    264771    264773    264775    264774    264776    264778    264777    264779
    264781    264780    264782    264784    264783    264785    264787    264786    264788
    264790    264789    264791    264793    264792    264794    264796    264795    264797
    264799    264798    264800    264802    264801    264803    264805    264804    264806
    264808    264807    264809    264811    264810    264812    264814    264813    264815
    264817    264816    264818    264820    264819    264821    264823    264822    264824
    264826    264825    264827    264829    264828    264830    264832    264831    264833
    264835    264834    264836    264838    264837    264839    264841    264840    264842
    264844    264843    264845    264847    264846    264848    264850    264849    264851
    264853    264852    264854    264856    264855    264857    264859    264858    264860
    264862    264861    264863    264865    264864    264866    264868    264867    264869
    264871    264870    264872    264874    264873    264875    264877    264876    264878
    264880    264879    264881    264883    264882    264884    264886    264885    264887
    264889    264888    264890    264892    264891    264893    264895    264894    264896
    264898    264897    264899    264901    264900    264902    264904    264903    264905
    264907    264906    264908    264910    264909    264911    264913    264912    264914
    264916    264915    264917    264919    264918    264920    264922    264921    264923
    264925    264924    264926    264928    264927    264929    264931    264930    264932
    264934    264933    264935    264937    264936    264938    264940    264939    264941
    264943    264942    264944    264946    264945    264947    264949    264948    264950
    264952    264951    264953    264955    264954    264956    264958    264957    264959
    264961    264960    264962    264964    264963    264965    264967    264966    264968
    264970    264969    264971    264973    264972    264974    264976    264975    264977
    264979    264978    264980    264982    264981    264983    264985    264984    264986
    264988    264987    264989    264991    264990    264992    264994    264993    264995
    264997    264996    264998    265000    264999    265001    265003    265002    265004
    265006    265005    265007    265009    265008    265010    265012    265011    265013
    265015    265014    265016    265018    265017    265019    265021    265020    265022
    265024    265023    265025    265027    265026    265028    265030    265029    265031
    265033    265032    265034    265036    265035    265037    265039    265038    265040
    265042    265041    265043    265045    265044    265046    265048    265047    265049
    265051    265050    265052    265054    265053    265055    265057    265056    265058
    265060    265059    265061    265063    265062    265064    265066    265065    265067
    265069    265068    265070    265072    265071    265073    265075    265074    265076
    265078    265077    265079    265081    265080    265082    265084    265083    265085
    265087    265086    265088    265090    265089    265091    265093    265092    265094
    265096    265095    265097    265099    265098    265100    265102    265101    265103
    265105    265104    265106    265108    265107    265109    265111    265110    265112
    265114    265113    265115    265117    265116    265118    265120    265119    265121
    265123    265122    265124    265126    265125    265127    265129    265128    265130
    265132    265131    265133    265135    265134    265136    265138    265137    265139
    265141    265140    265142    265144    265143    265145    265147    265146    265148
    265150    265149    265151    265153    265152    265154    265156    265155    265157
    265159    265158    265160    265162    265161    265163    265165    265164    265166
    265168    265167    265169    265171    265170    265172    265174    265173    265175
    265177    265176    265178    265180    265179    265181    265183    265182    265184
    265186    265185    265187    265189    265188    265190    265192    265191    265193
    265195    265194    265196    265198    265197    265199    265201    265200    265202
    265204    265203    265205    265207    265206    265208    265210    265209    265211
    265213    265212    265214    265216    265215    265217    265219    265218    265220
    265222    265221    265223    265225    265224    265226    265228    265227    265229
    265231    265230    265232    265234    265233    265235    265237    265236    265238
    265240    265239    265241    265243    265242    265244    265246    265245    265247
    265249    265248    265250    265252    265251    265253    265255    265254    265256
    265258    265257    265259    265261    265260    265262    265264    265263    265265
    265267    265266    265268    265270    265269    265271    265273    265272    265274
    265276    265275    265277    265279    265278    265280    265282    265281    265283
    265285    265284    265286    265288    265287    265289    265291    265290    265292
    265294    265293    265295    265297    265296    265298    265300    265299    265301
    265303    265302    265304    265306    265305    265307    265309    265308    265310
    265312    265311    265313    265315    265314    265316    265318    265317    265319
    265321    265320    265322    265324    265323    265325    265327    265326    265328
    265330    265329    265331    265333    265332    265334    265336    265335    265337
    265339    265338    265340    265342    265341    265343    265345    265344    265346
    265348    265347    265349    265351    265350    265352    265354    265353    265355
    265357    265356    265358    265360    265359    265361    265363    265362    265364
    265366    265365    265367    265369    265368    265370    265372    265371    265373
    265375    265374    265376    265378    265377    265379    265381    265380    265382
    265384    265383    265385    265387    265386    265388    265390    265389    265391
    265393    265392    265394    265396    265395    265397    265399    265398    265400
    265402    265401    265403    265405    265404    265406    265408    265407    265409
    265411    265410    265412    265414    265413    265415    265417    265416    265418
    265420    265419    265421    265423    265422    265424    265426    265425    265427
    265429    265428    265430    265432    265431    265433    265435    265434    265436
    265438    265437    265439    265441    265440    265442    265444    265443    265445
    265447    265446    265448    265450    265449    265451    265453    265452    265454
    265456    265455    265457    265459    265458    265460    265462    265461    265463
    265465    265464    265466    265468    265467    265469    265471    265470    265472
    265474    265473    265475    265477    265476    265478    265480    265479    265481
    265483    265482    265484    265486    265485    265487    265489    265488    265490
    265492    265491    265493    265495    265494    265496    265498    265497    265499
    265501    265500    265502    265504    265503    265505    265507    265506    265508
    265510    265509    265511    265513    265512    265514    265516    265515    265517
    265519    265518    265520    265522    265521    265523    265525    265524    265526
    265528    265527    265529    265531    265530    265532    265534    265533    265535
    265537    265536    265538    265540    265539    265541    265543    265542    265544
    265546    265545    265547    265549    265548    265550    265552    265551    265553
    265555    265554    265556    265558    265557    265559    265561    265560    265562
    265564    265563    265565    265567    265566    265568    265570    265569    265571
    265573    265572    265574    265576    265575    265577    265579    265578    265580
    265582    265581    265583    265585    265584    265586    265588    265587    265589
    265591    265590    265592    265594    265593    265595    265597    265596    265598
    265600    265599    265601    265603    265602    265604    265606    265605    265607
    265609    265608    265610    265612    265611    265613    265615    265614    265616
    265618    265617    265619    265621    265620    265622    265624    265623    265625
    265627    265626    265628    265630    265629    265631    265633    265632    265634
    265636    265635    265637    265639    265638    265640    265642    265641    265643
    265645    265644    265646    265648    265647    265649    265651    265650    265652
    265654    265653    265655    265657    265656    265658    265660    265659    265661
    265663    265662    265664    265666    265665    265667    265669    265668    265670
    265672    265671    265673    265675    265674    265676    265678    265677    265679
    265681    265680    265682    265684    265683    265685    265687    265686    265688
    265690    265689    265691    265693    265692    265694    265696    265695    265697
    265699    265698    265700    265702    265701    265703    265705    265704    265706
    265708    265707    265709    265711    265710    265712    265714    265713    265715
    265717    265716    265718    265720    265719    265721    265723    265722    265724
    265726    265725    265727    265729    265728    265730    265732    265731    265733
    265735    265734    265736    265738    265737    265739    265741    265740    265742
    265744    265743    265745    265747    265746    265748    265750    265749    265751
    265753    265752    265754    265756    265755    265757    265759    265758    265760
    265762    265761    265763    265765    265764    265766    265768    265767    265769
    265771    265770    265772    265774    265773    265775    265777    265776    265778
    265780    265779    265781    265783    265782    265784    265786    265785    265787
    265789    265788    265790    265792    265791    265793    265795    265794    265796
    265798    265797    265799    265801    265800    265802    265804    265803    265805
    265807    265806    265808    265810    265809    265811    265813    265812    265814
    265816    265815    265817    265819    265818    265820    265822    265821    265823
    265825    265824    265826    265828    265827    265829    265831    265830    265832
    265834    265833    265835    265837    265836    265838    265840    265839    265841
    265843    265842    265844    265846    265845    265847    265849    265848    265850
    265852    265851    265853    265855    265854    265856    265858    265857    265859
    265861    265860    265862    265864    265863    265865    265867    265866    265868
    265870    265869    265871    265873    265872    265874    265876    265875    265877
    265879    265878    265880    265882    265881    265883    265885    265884    265886
    265888    265887    265889    265891    265890    265892    265894    265893    265895
    265897    265896    265898    265900    265899    265901    265903    265902    265904
    265906    265905    265907    265909    265908    265910    265912    265911    265913
    265915    265914    265916    265918    265917    265919    265921    265920    265922
    265924    265923    265925    265927    265926    265928    265930    265929    265931
    265933    265932    265934    265936    265935    265937    265939    265938    265940
    265942    265941    265943    265945    265944    265946    265948    265947    265949
    265951    265950    265952    265954    265953    265955    265957    265956    265958
    265960    265959    265961    265963    265962    265964    265966    265965    265967
    265969    265968    265970    265972    265971    265973    265975    265974    265976
    265978    265977    265979    265981    265980    265982    265984    265983    265985
    265987    265986    265988    265990    265989    265991    265993    265992    265994
    265996    265995    265997    265999    265998    266000    266002    266001    266003
    266005    266004    266006    266008    266007    266009    266011    266010    266012
    266014    266013    266015    266017    266016    266018    266020    266019    266021
    266023    266022    266024    266026    266025    266027    266029    266028    266030
    266032    266031    266033    266035    266034    266036    266038    266037    266039
    266041    266040    266042    266044    266043    266045    266047    266046    266048
    266050    266049    266051    266053    266052    266054    266056    266055    266057
    266059    266058    266060    266062    266061    266063    266065    266064    266066
    266068    266067    266069    266071    266070    266072    266074    266073    266075
    266077    266076    266078    266080    266079    266081    266083    266082    266084
    266086    266085    266087    266089    266088    266090    266092    266091    266093
    266095    266094    266096    266098    266097    266099    266101    266100    266102
    266104    266103    266105    266107    266106    266108    266110    266109    266111
    266113    266112    266114    266116    266115    266117    266119    266118    266120
    266122    266121    266123    266125    266124    266126    266128    266127    266129
    266131    266130    266132    266134    266133    266135    266137    266136    266138
    266140    266139    266141    266143    266142    266144    266146    266145    266147
    266149    266148    266150    266152    266151    266153    266155    266154    266156
    266158    266157    266159    266161    266160    266162    266164    266163    266165
    266167    266166    266168    266170    266169    266171    266173    266172    266174
    266176    266175    266177    266179    266178    266180    266182    266181    266183
    266185    266184    266186    266188    266187    266189    266191    266190    266192
    266194    266193    266195    266197    266196    266198    266200    266199    266201
    266203    266202    266204    266206    266205    266207    266209    266208    266210
    266212    266211    266213    266215    266214    266216    266218    266217    266219
    266221    266220    266222    266224    266223    266225    266227    266226    266228
    266230    266229    266231    266233    266232    266234    266236    266235    266237
    266239    266238    266240    266242    266241    266243    266245    266244    266246
    266248    266247    266249    266251    266250    266252    266254    266253    266255
    266257    266256    266258    266260    266259    266261    266263    266262    266264
    266266    266265    266267    266269    266268    266270    266272    266271    266273
    266275    266274    266276    266278    266277    266279    266281    266280    266282
    266284    266283    266285    266287    266286    266288    266290    266289    266291
    266293    266292    266294    266296    266295    266297    266299    266298    266300
    266302    266301    266303    266305    266304    266306    266308    266307    266309
    266311    266310    266312    266314    266313    266315    266317    266316    266318
    266320    266319    266321    266323    266322    266324    266326    266325    266327
    266329    266328    266330    266332    266331    266333    266335    266334    266336
    266338    266337    266339    266341    266340    266342    266344    266343    266345
    266347    266346    266348    266350    266349    266351    266353    266352    266354
    266356    266355    266357    266359    266358    266360    266362    266361    266363
    266365    266364    266366    266368    266367    266369    266371    266370    266372
    266374    266373    266375    266377    266376    266378    266380    266379    266381
    266383    266382    266384    266386    266385    266387    266389    266388    266390
    266392    266391    266393    266395    266394    266396    266398    266397    266399
    266401    266400    266402    266404    266403    266405    266407    266406    266408
    266410    266409    266411    266413    266412    266414    266416    266415    266417
    266419    266418    266420    266422    266421    266423    266425    266424    266426
    266428    266427    266429    266431    266430    266432    266434    266433    266435
    266437    266436    266438    266440    266439    266441    266443    266442    266444
    266446    266445    266447    266449    266448    266450    266452    266451    266453
    266455    266454    266456    266458    266457    266459    266461    266460    266462
    266464    266463    266465    266467    266466    266468    266470    266469    266471
    266473    266472    266474    266476    266475    266477    266479    266478    266480
    266482    266481    266483    266485    266484    266486    266488    266487    266489
    266491    266490    266492    266494    266493    266495    266497    266496    266498
    266500    266499    266501    266503    266502    266504    266506    266505    266507
    266509    266508    266510    266512    266511    266513    266515    266514    266516
    266518    266517    266519    266521    266520    266522    266524    266523    266525
    266527    266526    266528    266530    266529    266531    266533    266532    266534
    266536    266535    266537    266539    266538    266540    266542    266541    266543
    266545    266544    266546    266548    266547    266549    266551    266550    266552
    266554    266553    266555    266557    266556    266558    266560    266559    266561
    266563    266562    266564    266566    266565    266567    266569    266568    266570
    266572    266571    266573    266575    266574    266576    266578    266577    266579
    266581    266580    266582    266584    266583    266585    266587    266586    266588
    266590    266589    266591    266593    266592    266594    266596    266595    266597
    266599    266598    266600    266602    266601    266603    266605    266604    266606
    266608    266607    266609    266611    266610    266612    266614    266613    266615
    266617    266616    266618    266620    266619    266621    266623    266622    266624
    266626    266625    266627    266629    266628    266630    266632    266631    266633
    266635    266634    266636    266638    266637    266639    266641    266640    266642
    266644    266643    266645    266647    266646    266648    266650    266649    266651
    266653    266652    266654    266656    266655    266657    266659    266658    266660
    266662    266661    266663    266665    266664    266666    266668    266667    266669
    266671    266670    266672    266674    266673    266675    266677    266676    266678
    266680    266679    266681    266683    266682    266684    266686    266685    266687
    266689    266688    266690    266692    266691    266693    266695    266694    266696
    266698    266697    266699    266701    266700    266702    266704    266703    266705
    266707    266706    266708    266710    266709    266711    266713    266712    266714
    266716    266715    266717    266719    266718    266720    266722    266721    266723
    266725    266724    266726    266728    266727    266729    266731    266730    266732
    266734    266733    266735    266737    266736    266738    266740    266739    266741
    266743    266742    266744    266746    266745    266747    266749    266748    266750
    266752    266751    266753    266755    266754    266756    266758    266757    266759
    266761    266760    266762    266764    266763    266765    266767    266766    266768
    266770    266769    266771    266773    266772    266774    266776    266775    266777
    266779    266778    266780    266782    266781    266783    266785    266784    266786
    266788    266787    266789    266791    266790    266792    266794    266793    266795
    266797    266796    266798    266800    266799    266801    266803    266802    266804
    266806    266805    266807    266809    266808    266810    266812    266811    266813
    266815    266814    266816    266818    266817    266819    266821    266820    266822
    266824    266823    266825    266827    266826    266828    266830    266829    266831
    266833    266832    266834    266836    266835    266837    266839    266838    266840
    266842    266841    266843    266845    266844    266846    266848    266847    266849
    266851    266850    266852    266854    266853    266855    266857    266856    266858
    266860    266859    266861    266863    266862    266864    266866    266865    266867
    266869    266868    266870    266872    266871    266873    266875    266874    266876
    266878    266877    266879    266881    266880    266882    266884    266883    266885
    266887    266886    266888    266890    266889    266891    266893    266892    266894
    266896    266895    266897    266899    266898    266900    266902    266901    266903
    266905    266904    266906    266908    266907    266909    266911    266910    266912
    266914    266913    266915    266917    266916    266918    266920    266919    266921
    266923    266922    266924    266926    266925    266927    266929    266928    266930
    266932    266931    266933    266935    266934    266936    266938    266937    266939
    266941    266940    266942    266944    266943    266945    266947    266946    266948
    266950    266949    266951    266953    266952    266954    266956    266955    266957
    266959    266958    266960    266962    266961    266963    266965    266964    266966
    266968    266967    266969    266971    266970    266972    266974    266973    266975
    266977    266976    266978    266980    266979    266981    266983    266982    266984
    266986    266985    266987    266989    266988    266990    266992    266991    266993
    266995    266994    266996    266998    266997    266999    267001    267000    267002
    267004    267003    267005    267007    267006    267008    267010    267009    267011
    267013    267012    267014    267016    267015    267017    267019    267018    267020
    267022    267021    267023    267025    267024    267026    267028    267027    267029
    267031    267030    267032    267034    267033    267035    267037    267036    267038
    267040    267039    267041    267043    267042    267044    267046    267045    267047
    267049    267048    267050    267052    267051    267053    267055    267054    267056
    267058    267057    267059    267061    267060    267062    267064    267063    267065
    267067    267066    267068    267070    267069    267071    267073    267072    267074
    267076    267075    267077    267079    267078    267080    267082    267081    267083
    267085    267084    267086    267088    267087    267089    267091    267090    267092
    267094    267093    267095    267097    267096    267098    267100    267099    267101
    267103    267102    267104    267106    267105    267107    267109    267108    267110
    267112    267111    267113    267115    267114    267116    267118    267117    267119
    267121    267120    267122    267124    267123    267125    267127    267126    267128
    267130    267129    267131    267133    267132    267134    267136    267135    267137
    267139    267138    267140    267142    267141    267143    267145    267144    267146
    267148    267147    267149    267151    267150    267152    267154    267153    267155
    267157    267156    267158    267160    267159    267161    267163    267162    267164
    267166    267165    267167    267169    267168    267170    267172    267171    267173
    267175    267174    267176    267178    267177    267179    267181    267180    267182
    267184    267183    267185    267187    267186    267188    267190    267189    267191
    267193    267192    267194    267196    267195    267197    267199    267198    267200
    267202    267201    267203    267205    267204    267206    267208    267207    267209
    267211    267210    267212    267214    267213    267215    267217    267216    267218
    267220    267219    267221    267223    267222    267224    267226    267225    267227
    267229    267228    267230    267232    267231    267233    267235    267234    267236
    267238    267237    267239    267241    267240    267242    267244    267243    267245
    267247    267246    267248    267250    267249    267251    267253    267252    267254
    267256    267255    267257    267259    267258    267260    267262    267261    267263
    267265    267264    267266    267268    267267    267269    267271    267270    267272
    267274    267273    267275    267277    267276    267278    267280    267279    267281
    267283    267282    267284    267286    267285    267287    267289    267288    267290
    267292    267291    267293    267295    267294    267296    267298    267297    267299
    267301    267300    267302    267304    267303    267305    267307    267306    267308
    267310    267309    267311    267313    267312    267314    267316    267315    267317
    267319    267318    267320    267322    267321    267323    267325    267324    267326
    267328    267327    267329    267331    267330    267332    267334    267333    267335
    267337    267336    267338    267340    267339    267341    267343    267342    267344
    267346    267345    267347    267349    267348    267350    267352    267351    267353
    267355    267354    267356    267358    267357    267359    267361    267360    267362
    267364    267363    267365    267367    267366    267368    267370    267369    267371
    267373    267372    267374    267376    267375    267377    267379    267378    267380
    267382    267381    267383    267385    267384    267386    267388    267387    267389
    267391    267390    267392    267394    267393    267395    267397    267396    267398
    267400    267399    267401    267403    267402    267404    267406    267405    267407
    267409    267408    267410    267412    267411    267413    267415    267414    267416
    267418    267417    267419    267421    267420    267422    267424    267423    267425
    267427    267426    267428    267430    267429    267431    267433    267432    267434
    267436    267435    267437    267439    267438    267440    267442    267441    267443
    267445    267444    267446    267448    267447    267449    267451    267450    267452
    267454    267453    267455    267457    267456    267458    267460    267459    267461
    267463    267462    267464    267466    267465    267467    267469    267468    267470
    267472    267471    267473    267475    267474    267476    267478    267477    267479
    267481    267480    267482    267484    267483    267485    267487    267486    267488
    267490    267489    267491    267493    267492    267494    267496    267495    267497
    267499    267498    267500    267502    267501    267503    267505    267504    267506
    267508    267507    267509    267511    267510    267512    267514    267513    267515
    267517    267516    267518    267520    267519    267521    267523    267522    267524
    267526    267525    267527    267529    267528    267530    267532    267531    267533
    267535    267534    267536    267538    267537    267539    267541    267540    267542
    267544    267543    267545    267547    267546    267548    267550    267549    267551
    267553    267552    267554    267556    267555    267557    267559    267558    267560
    267562    267561    267563    267565    267564    267566    267568    267567    267569
    267571    267570    267572    267574    267573    267575    267577    267576    267578
    267580    267579    267581    267583    267582    267584    267586    267585    267587
    267589    267588    267590    267592    267591    267593    267595    267594    267596
    267598    267597    267599    267601    267600    267602    267604    267603    267605
    267607    267606    267608    267610    267609    267611    267613    267612    267614
    267616    267615    267617    267619    267618    267620    267622    267621    267623
    267625    267624    267626    267628    267627    267629    267631    267630    267632
    267634    267633    267635    267637    267636    267638    267640    267639    267641
    267643    267642    267644    267646    267645    267647    267649    267648    267650
    267652    267651    267653    267655    267654    267656    267658    267657    267659
    267661    267660    267662    267664    267663    267665    267667    267666    267668
    267670    267669    267671    267673    267672    267674    267676    267675    267677
    267679    267678    267680    267682    267681    267683    267685    267684    267686
    267688    267687    267689    267691    267690    267692    267694    267693    267695
    267697    267696    267698    267700    267699    267701    267703    267702    267704
    267706    267705    267707    267709    267708    267710    267712    267711    267713
    267715    267714    267716    267718    267717    267719    267721    267720    267722
    267724    267723    267725    267727    267726    267728    267730    267729    267731
    267733    267732    267734    267736    267735    267737    267739    267738    267740
    267742    267741    267743    267745    267744    267746    267748    267747    267749
    267751    267750    267752    267754    267753    267755    267757    267756    267758
    267760    267759    267761    267763    267762    267764    267766    267765    267767
    267769    267768    267770    267772    267771    267773    267775    267774    267776
    267778    267777    267779    267781    267780    267782    267784    267783    267785
    267787    267786    267788    267790    267789    267791    267793    267792    267794
    267796    267795    267797    267799    267798    267800    267802    267801    267803
    267805    267804    267806    267808    267807    267809    267811    267810    267812
    267814    267813    267815    267817    267816    267818    267820    267819    267821
    267823    267822    267824    267826    267825    267827    267829    267828    267830
    267832    267831    267833    267835    267834    267836    267838    267837    267839
    267841    267840    267842    267844    267843    267845    267847    267846    267848
    267850    267849    267851    267853    267852    267854    267856    267855    267857
    267859    267858    267860    267862    267861    267863    267865    267864    267866
    267868    267867    267869    267871    267870    267872    267874    267873    267875
    267877    267876    267878    267880    267879    267881    267883    267882    267884
    267886    267885    267887    267889    267888    267890    267892    267891    267893
    267895    267894    267896    267898    267897    267899    267901    267900    267902
    267904    267903    267905    267907    267906    267908    267910    267909    267911
    267913    267912    267914    267916    267915    267917    267919    267918    267920
    267922    267921    267923    267925    267924    267926    267928    267927    267929
    267931    267930    267932    267934    267933    267935    267937    267936    267938
    267940    267939    267941    267943    267942    267944    267946    267945    267947
    267949    267948    267950    267952    267951    267953    267955    267954    267956
    267958    267957    267959    267961    267960    267962    267964    267963    267965
    267967    267966    267968    267970    267969    267971    267973    267972    267974
    267976    267975    267977    267979    267978    267980    267982    267981    267983
    267985    267984    267986    267988    267987    267989    267991    267990    267992
    267994    267993    267995    267997    267996    267998    268000    267999    268001
    268003    268002    268004    268006    268005    268007    268009    268008    268010
    268012    268011    268013    268015    268014    268016    268018    268017    268019
    268021    268020    268022    268024    268023    268025    268027    268026    268028
    268030    268029    268031    268033    268032    268034    268036    268035    268037
    268039    268038    268040    268042    268041    268043    268045    268044    268046
    268048    268047    268049    268051    268050    268052    268054    268053    268055
    268057    268056    268058    268060    268059    268061    268063    268062    268064
    268066    268065    268067    268069    268068    268070    268072    268071    268073
    268075    268074    268076    268078    268077    268079    268081    268080    268082
    268084    268083    268085    268087    268086    268088    268090    268089    268091
    268093    268092    268094    268096    268095    268097    268099    268098    268100
    268102    268101    268103    268105    268104    268106    268108    268107    268109
    268111    268110    268112    268114    268113    268115    268117    268116    268118
    268120    268119    268121    268123    268122    268124    268126    268125    268127
    268129    268128    268130    268132    268131    268133    268135    268134    268136
    268138    268137    268139    268141    268140    268142    268144    268143    268145
    268147    268146    268148    268150    268149    268151    268153    268152    268154
    268156    268155    268157    268159    268158    268160    268162    268161    268163
    268165    268164    268166    268168    268167    268169    268171    268170    268172
    268174    268173    268175    268177    268176    268178    268180    268179    268181
    268183    268182    268184    268186    268185    268187    268189    268188    268190
    268192    268191    268193    268195    268194    268196    268198    268197    268199
    268201    268200    268202    268204    268203    268205    268207    268206    268208
    268210    268209    268211    268213    268212    268214    268216    268215    268217
    268219    268218    268220    268222    268221    268223    268225    268224    268226
    268228    268227    268229    268231    268230    268232    268234    268233    268235
    268237    268236    268238    268240    268239    268241    268243    268242    268244
    268246    268245    268247    268249    268248    268250    268252    268251    268253
    268255    268254    268256    268258    268257    268259    268261    268260    268262
    268264    268263    268265    268267    268266    268268    268270    268269    268271
    268273    268272    268274    268276    268275    268277    268279    268278    268280
    268282    268281    268283    268285    268284    268286    268288    268287    268289
    268291    268290    268292    268294    268293    268295    268297    268296    268298
    268300    268299    268301    268303    268302    268304    268306    268305    268307
    268309    268308    268310    268312    268311    268313    268315    268314    268316
    268318    268317    268319    268321    268320    268322    268324    268323    268325
    268327    268326    268328    268330    268329    268331    268333    268332    268334
    268336    268335    268337    268339    268338    268340    268342    268341    268343
    268345    268344    268346    268348    268347    268349    268351    268350    268352
    268354    268353    268355    268357    268356    268358    268360    268359    268361
    268363    268362    268364    268366    268365    268367    268369    268368    268370
    268372    268371    268373    268375    268374    268376    268378    268377    268379
    268381    268380    268382    268384    268383    268385    268387    268386    268388
    268390    268389    268391    268393    268392    268394    268396    268395    268397
    268399    268398    268400    268402    268401    268403    268405    268404    268406
    268408    268407    268409    268411    268410    268412    268414    268413    268415
    268417    268416    268418    268420    268419    268421    268423    268422    268424
    268426    268425    268427    268429    268428    268430    268432    268431    268433
    268435    268434    268436    268438    268437    268439    268441    268440    268442
    268444    268443    268445    268447    268446    268448    268450    268449    268451
    268453    268452    268454    268456    268455    268457    268459    268458    268460
    268462    268461    268463    268465    268464    268466    268468    268467    268469
    268471    268470    268472    268474    268473    268475    268477    268476    268478
    268480    268479    268481    268483    268482    268484    268486    268485    268487
    268489    268488    268490    268492    268491    268493    268495    268494    268496
    268498    268497    268499    268501    268500    268502    268504    268503    268505
    268507    268506    268508    268510    268509    268511    268513    268512    268514
    268516    268515    268517    268519    268518    268520    268522    268521    268523
    268525    268524    268526    268528    268527    268529    268531    268530    268532
    268534    268533    268535    268537    268536    268538    268540    268539    268541
    268543    268542    268544    268546    268545    268547    268549    268548    268550
    268552    268551    268553    268555    268554    268556    268558    268557    268559
    268561    268560    268562    268564    268563    268565    268567    268566    268568
    268570    268569    268571    268573    268572    268574    268576    268575    268577
    268579    268578    268580    268582    268581    268583    268585    268584    268586
    268588    268587    268589    268591    268590    268592    268594    268593    268595
    268597    268596    268598    268600    268599    268601    268603    268602    268604
    268606    268605    268607    268609    268608    268610    268612    268611    268613
    268615    268614    268616    268618    268617    268619    268621    268620    268622
    268624    268623    268625    268627    268626    268628    268630    268629    268631
    268633    268632    268634    268636    268635    268637    268639    268638    268640
    268642    268641    268643    268645    268644    268646    268648    268647    268649
    268651    268650    268652    268654    268653    268655    268657    268656    268658
    268660    268659    268661    268663    268662    268664    268666    268665    268667
    268669    268668    268670    268672    268671    268673    268675    268674    268676
    268678    268677    268679    268681    268680    268682    268684    268683    268685
    268687    268686    268688    268690    268689    268691    268693    268692    268694
    268696    268695    268697    268699    268698    268700    268702    268701    268703
    268705    268704    268706    268708    268707    268709    268711    268710    268712
    268714    268713    268715    268717    268716    268718    268720    268719    268721
    268723    268722    268724    268726    268725    268727    268729    268728    268730
    268732    268731    268733    268735    268734    268736    268738    268737    268739
    268741    268740    268742    268744    268743    268745    268747    268746    268748
    268750    268749    268751    268753    268752    268754    268756    268755    268757
    268759    268758    268760    268762    268761    268763    268765    268764    268766
    268768    268767    268769    268771    268770    268772    268774    268773    268775
    268777    268776    268778    268780    268779    268781    268783    268782    268784
    268786    268785    268787    268789    268788    268790    268792    268791    268793
    268795    268794    268796    268798    268797    268799    268801    268800    268802
    268804    268803    268805    268807    268806    268808    268810    268809    268811
    268813    268812    268814    268816    268815    268817    268819    268818    268820
    268822    268821    268823    268825    268824    268826    268828    268827    268829
    268831    268830    268832    268834    268833    268835    268837    268836    268838
    268840    268839    268841    268843    268842    268844    268846    268845    268847
    268849    268848    268850    268852    268851    268853    268855    268854    268856
    268858    268857    268859    268861    268860    268862    268864    268863    268865
    268867    268866    268868    268870    268869    268871    268873    268872    268874
    268876    268875    268877    268879    268878    268880    268882    268881    268883
    268885    268884    268886    268888    268887    268889    268891    268890    268892
    268894    268893    268895    268897    268896    268898    268900    268899    268901
    268903    268902    268904    268906    268905    268907    268909    268908    268910
    268912    268911    268913    268915    268914    268916    268918    268917    268919
    268921    268920    268922    268924    268923    268925    268927    268926    268928
    268930    268929    268931    268933    268932    268934    268936    268935    268937
    268939    268938    268940    268942    268941    268943    268945    268944    268946
    268948    268947    268949    268951    268950    268952    268954    268953    268955
    268957    268956    268958    268960    268959    268961    268963    268962    268964
    268966    268965    268967    268969    268968    268970    268972    268971    268973
    268975    268974    268976    268978    268977    268979    268981    268980    268982
    268984    268983    268985    268987    268986    268988    268990    268989    268991
    268993    268992    268994    268996    268995    268997    268999    268998    269000
    269002    269001    269003    269005    269004    269006    269008    269007    269009
    269011    269010    269012    269014    269013    269015    269017    269016    269018
    269020    269019    269021    269023    269022    269024    269026    269025    269027
    269029    269028    269030    269032    269031    269033    269035    269034    269036
    269038    269037    269039    269041    269040    269042    269044    269043    269045
    269047    269046    269048    269050    269049    269051    269053    269052    269054
    269056    269055    269057    269059    269058    269060    269062    269061    269063
    269065    269064    269066    269068    269067    269069    269071    269070    269072
    269074    269073    269075    269077    269076    269078    269080    269079    269081
    269083    269082    269084    269086    269085    269087    269089    269088    269090
    269092    269091    269093    269095    269094    269096    269098    269097    269099
    269101    269100    269102    269104    269103    269105    269107    269106    269108
    269110    269109    269111    269113    269112    269114    269116    269115    269117
    269119    269118    269120    269122    269121    269123    269125    269124    269126
    269128    269127    269129    269131    269130    269132    269134    269133    269135
    269137    269136    269138    269140    269139    269141    269143    269142    269144
    269146    269145    269147    269149    269148    269150    269152    269151    269153
    269155    269154    269156    269158    269157    269159    269161    269160    269162
    269164    269163    269165    269167    269166    269168    269170    269169    269171
    269173    269172    269174    269176    269175    269177    269179    269178    269180
    269182    269181    269183    269185    269184    269186    269188    269187    269189
    269191    269190    269192    269194    269193    269195    269197    269196    269198
    269200    269199    269201    269203    269202    269204    269206    269205    269207
    269209    269208    269210    269212    269211    269213    269215    269214    269216
    269218    269217    269219    269221    269220    269222    269224    269223    269225
    269227    269226    269228    269230    269229    269231    269233    269232    269234
    269236    269235    269237    269239    269238    269240    269242    269241    269243
    269245    269244    269246    269248    269247    269249    269251    269250    269252
    269254    269253    269255    269257    269256    269258    269260    269259    269261
    269263    269262    269264    269266    269265    269267    269269    269268    269270
    269272    269271    269273    269275    269274    269276    269278    269277    269279
    269281    269280    269282    269284    269283    269285    269287    269286    269288
    269290    269289    269291    269293    269292    269294    269296    269295    269297
    269299    269298    269300    269302    269301    269303    269305    269304    269306
    269308    269307    269309    269311    269310    269312    269314    269313    269315
    269317    269316    269318    269320    269319    269321    269323    269322    269324
    269326    269325    269327    269329    269328    269330    269332    269331    269333
    269335    269334    269336    269338    269337    269339    269341    269340    269342
    269344    269343    269345    269347    269346    269348    269350    269349    269351
    269353    269352    269354    269356    269355    269357    269359    269358    269360
    269362    269361    269363    269365    269364    269366    269368    269367    269369
    269371    269370    269372    269374    269373    269375    269377    269376    269378
    269380    269379    269381    269383    269382    269384    269386    269385    269387
    269389    269388    269390    269392    269391    269393    269395    269394    269396
    269398    269397    269399    269401    269400    269402    269404    269403    269405
    269407    269406    269408    269410    269409    269411    269413    269412    269414
    269416    269415    269417    269419    269418    269420    269422    269421    269423
    269425    269424    269426    269428    269427    269429    269431    269430    269432
    269434    269433    269435    269437    269436    269438    269440    269439    269441
    269443    269442    269444    269446    269445    269447    269449    269448    269450
    269452    269451    269453    269455    269454    269456    269458    269457    269459
    269461    269460    269462    269464    269463    269465    269467    269466    269468
    269470    269469    269471    269473    269472    269474    269476    269475    269477
    269479    269478    269480    269482    269481    269483    269485    269484    269486
    269488    269487    269489    269491    269490    269492    269494    269493    269495
    269497    269496    269498    269500    269499    269501    269503    269502    269504
    269506    269505    269507    269509    269508    269510    269512    269511    269513
    269515    269514    269516    269518    269517    269519    269521    269520    269522
    269524    269523    269525    269527    269526    269528    269530    269529    269531
    269533    269532    269534    269536    269535    269537    269539    269538    269540
    269542    269541    269543    269545    269544    269546    269548    269547    269549
    269551    269550    269552    269554    269553    269555    269557    269556    269558
    269560    269559    269561    269563    269562    269564    269566    269565    269567
    269569    269568    269570    269572    269571    269573    269575    269574    269576
    269578    269577    269579    269581    269580    269582    269584    269583    269585
    269587    269586    269588    269590    269589    269591    269593    269592    269594
    269596    269595    269597    269599    269598    269600    269602    269601    269603
    269605    269604    269606    269608    269607    269609    269611    269610    269612
    269614    269613    269615    269617    269616    269618    269620    269619    269621
    269623    269622    269624    269626    269625    269627    269629    269628    269630
    269632    269631    269633    269635    269634    269636    269638    269637    269639
    269641    269640    269642    269644    269643    269645    269647    269646    269648
    269650    269649    269651    269653    269652    269654    269656    269655    269657
    269659    269658    269660    269662    269661    269663    269665    269664    269666
    269668    269667    269669    269671    269670    269672    269674    269673    269675
    269677    269676    269678    269680    269679    269681    269683    269682    269684
    269686    269685    269687    269689    269688    269690    269692    269691    269693
    269695    269694    269696    269698    269697    269699    269701    269700    269702
    269704    269703    269705    269707    269706    269708    269710    269709    269711
    269713    269712    269714    269716    269715    269717    269719    269718    269720
    269722    269721    269723    269725    269724    269726    269728    269727    269729
    269731    269730    269732    269734    269733    269735    269737    269736    269738
    269740    269739    269741    269743    269742    269744    269746    269745    269747
    269749    269748    269750    269752    269751    269753    269755    269754    269756
    269758    269757    269759    269761    269760    269762    269764    269763    269765
    269767    269766    269768    269770    269769    269771    269773    269772    269774
    269776    269775    269777    269779    269778    269780    269782    269781    269783
    269785    269784    269786    269788    269787    269789    269791    269790    269792
    269794    269793    269795    269797    269796    269798    269800    269799    269801
    269803    269802    269804    269806    269805    269807    269809    269808    269810
    269812    269811    269813    269815    269814    269816    269818    269817    269819
    269821    269820    269822    269824    269823    269825    269827    269826    269828
    269830    269829    269831    269833    269832    269834    269836    269835    269837
    269839    269838    269840    269842    269841    269843    269845    269844    269846
    269848    269847    269849    269851    269850    269852    269854    269853    269855
    269857    269856    269858    269860    269859    269861    269863    269862    269864
    269866    269865    269867    269869    269868    269870    269872    269871    269873
    269875    269874    269876    269878    269877    269879    269881    269880    269882
    269884    269883    269885    269887    269886    269888    269890    269889    269891
    269893    269892    269894    269896    269895    269897    269899    269898    269900
    269902    269901    269903    269905    269904    269906    269908    269907    269909
    269911    269910    269912    269914    269913    269915    269917    269916    269918
    269920    269919    269921    269923    269922    269924    269926    269925    269927
    269929    269928    269930    269932    269931    269933    269935    269934    269936
    269938    269937    269939    269941    269940    269942    269944    269943    269945
    269947    269946    269948    269950    269949    269951    269953    269952    269954
    269956    269955    269957    269959    269958    269960    269962    269961    269963
    269965    269964    269966    269968    269967    269969    269971    269970    269972
    269974    269973    269975    269977    269976    269978    269980    269979    269981
    269983    269982    269984    269986    269985    269987    269989    269988    269990
    269992    269991    269993    269995    269994    269996    269998    269997    269999
    270001    270000    270002    270004    270003    270005    270007    270006    270008
    270010    270009    270011    270013    270012    270014    270016    270015    270017
    270019    270018    270020    270022    270021    270023    270025    270024    270026
    270028    270027    270029    270031    270030    270032    270034    270033    270035
    270037    270036    270038    270040    270039    270041    270043    270042    270044
    270046    270045    270047    270049    270048    270050    270052    270051    270053
    270055    270054    270056    270058    270057    270059    270061    270060    270062
    270064    270063    270065    270067    270066    270068    270070    270069    270071
    270073    270072    270074    270076    270075    270077    270079    270078    270080
    270082    270081    270083    270085    270084    270086    270088    270087    270089
    270091    270090    270092    270094    270093    270095    270097    270096    270098
    270100    270099    270101    270103    270102    270104    270106    270105    270107
    270109    270108    270110    270112    270111    270113    270115    270114    270116
    270118    270117    270119    270121    270120    270122    270124    270123    270125
    270127    270126    270128    270130    270129    270131    270133    270132    270134
    270136    270135    270137    270139    270138    270140    270142    270141    270143
    270145    270144    270146    270148    270147    270149    270151    270150    270152
    270154    270153    270155    270157    270156    270158    270160    270159    270161
    270163    270162    270164    270166    270165    270167    270169    270168    270170
    270172    270171    270173    270175    270174    270176    270178    270177    270179
    270181    270180    270182    270184    270183    270185    270187    270186    270188
    270190    270189    270191    270193    270192    270194    270196    270195    270197
    270199    270198    270200    270202    270201    270203    270205    270204    270206
    270208    270207    270209    270211    270210    270212    270214    270213    270215
    270217    270216    270218    270220    270219    270221    270223    270222    270224
    270226    270225    270227    270229    270228    270230    270232    270231    270233
    270235    270234    270236    270238    270237    270239    270241    270240    270242
    270244    270243    270245    270247    270246    270248    270250    270249    270251
    270253    270252    270254    270256    270255    270257    270259    270258    270260
    270262    270261    270263    270265    270264    270266    270268    270267    270269
    270271    270270    270272    270274    270273    270275    270277    270276    270278
    270280    270279    270281    270283    270282    270284    270286    270285    270287
    270289    270288    270290    270292    270291    270293    270295    270294    270296
    270298    270297    270299    270301    270300    270302    270304    270303    270305
    270307    270306    270308    270310    270309    270311    270313    270312    270314
    270316    270315    270317    270319    270318    270320    270322    270321    270323
    270325    270324    270326    270328    270327    270329    270331    270330    270332
    270334    270333    270335    270337    270336    270338    270340    270339    270341
    270343    270342    270344    270346    270345    270347    270349    270348    270350
    270352    270351    270353    270355    270354    270356    270358    270357    270359
    270361    270360    270362    270364    270363    270365    270367    270366    270368
    270370    270369    270371    270373    270372    270374    270376    270375    270377
    270379    270378    270380    270382    270381    270383    270385    270384    270386
    270388    270387    270389    270391    270390    270392    270394    270393    270395
    270397    270396    270398    270400    270399    270401    270403    270402    270404
    270406    270405    270407    270409    270408    270410    270412    270411    270413
    270415    270414    270416    270418    270417    270419    270421    270420    270422
    270424    270423    270425    270427    270426    270428    270430    270429    270431
    270433    270432    270434    270436    270435    270437    270439    270438    270440
    270442    270441    270443    270445    270444    270446    270448    270447    270449
    270451    270450    270452    270454    270453    270455    270457    270456    270458
    270460    270459    270461    270463    270462    270464    270466    270465    270467
    270469    270468    270470    270472    270471    270473    270475    270474    270476
    270478    270477    270479    270481    270480    270482    270484    270483    270485
    270487    270486    270488    270490    270489    270491    270493    270492    270494
    270496    270495    270497    270499    270498    270500    270502    270501    270503
    270505    270504    270506    270508    270507    270509    270511    270510    270512
    270514    270513    270515    270517    270516    270518    270520    270519    270521
    270523    270522    270524    270526    270525    270527    270529    270528    270530
    270532    270531    270533    270535    270534    270536    270538    270537    270539
    270541    270540    270542    270544    270543    270545    270547    270546    270548
    270550    270549    270551    270553    270552    270554    270556    270555    270557
    270559    270558    270560    270562    270561    270563    270565    270564    270566
    270568    270567    270569    270571    270570    270572    270574    270573    270575
    270577    270576    270578    270580    270579    270581    270583    270582    270584
    270586    270585    270587    270589    270588    270590    270592    270591    270593
    270595    270594    270596    270598    270597    270599    270601    270600    270602
    270604    270603    270605    270607    270606    270608    270610    270609    270611
    270613    270612    270614    270616    270615    270617    270619    270618    270620
    270622    270621    270623    270625    270624    270626    270628    270627    270629
    270631    270630    270632    270634    270633    270635    270637    270636    270638
    270640    270639    270641    270643    270642    270644    270646    270645    270647
    270649    270648    270650    270652    270651    270653    270655    270654    270656
    270658    270657    270659    270661    270660    270662    270664    270663    270665
    270667    270666    270668    270670    270669    270671    270673    270672    270674
    270676    270675    270677    270679    270678    270680    270682    270681    270683
    270685    270684    270686    270688    270687    270689    270691    270690    270692
    270694    270693    270695    270697    270696    270698    270700    270699    270701
    270703    270702    270704    270706    270705    270707    270709    270708    270710
    270712    270711    270713    270715    270714    270716    270718    270717    270719
    270721    270720    270722    270724    270723    270725    270727    270726    270728
    270730    270729    270731    270733    270732    270734    270736    270735    270737
    270739    270738    270740    270742    270741    270743    270745    270744    270746
    270748    270747    270749    270751    270750    270752    270754    270753    270755
    270757    270756    270758    270760    270759    270761    270763    270762    270764
    270766    270765    270767    270769    270768    270770    270772    270771    270773
    270775    270774    270776    270778    270777    270779    270781    270780    270782
    270784    270783    270785    270787    270786    270788    270790    270789    270791
    270793    270792    270794    270796    270795    270797    270799    270798    270800
    270802    270801    270803    270805    270804    270806    270808    270807    270809
    270811    270810    270812    270814    270813    270815    270817    270816    270818
    270820    270819    270821    270823    270822    270824    270826    270825    270827
    270829    270828    270830    270832    270831    270833    270835    270834    270836
    270838    270837    270839    270841    270840    270842    270844    270843    270845
    270847    270846    270848    270850    270849    270851    270853    270852    270854
    270856    270855    270857    270859    270858    270860    270862    270861    270863
    270865    270864    270866    270868    270867    270869    270871    270870    270872
    270874    270873    270875    270877    270876    270878    270880    270879    270881
    270883    270882    270884    270886    270885    270887    270889    270888    270890
    270892    270891    270893    270895    270894    270896    270898    270897    270899
    270901    270900    270902    270904    270903    270905    270907    270906    270908
    270910    270909    270911    270913    270912    270914    270916    270915    270917
    270919    270918    270920    270922    270921    270923    270925    270924    270926
    270928    270927    270929    270931    270930    270932    270934    270933    270935
    270937    270936    270938    270940    270939    270941    270943    270942    270944
    270946    270945    270947    270949    270948    270950    270952    270951    270953
    270955    270954    270956    270958    270957    270959    270961    270960    270962
    270964    270963    270965    270967    270966    270968    270970    270969    270971
    270973    270972    270974    270976    270975    270977    270979    270978    270980
    270982    270981    270983    270985    270984    270986    270988    270987    270989
    270991    270990    270992    270994    270993    270995    270997    270996    270998
    271000    270999    271001    271003    271002    271004    271006    271005    271007
    271009    271008    271010    271012    271011    271013    271015    271014    271016
    271018    271017    271019    271021    271020    271022    271024    271023    271025
    271027    271026    271028    271030    271029    271031    271033    271032    271034
    271036    271035    271037    271039    271038    271040    271042    271041    271043
    271045    271044    271046    271048    271047    271049    271051    271050    271052
    271054    271053    271055    271057    271056    271058    271060    271059    271061
    271063    271062    271064    271066    271065    271067    271069    271068    271070
    271072    271071    271073    271075    271074    271076    271078    271077    271079
    271081    271080    271082    271084    271083    271085    271087    271086    271088
    271090    271089    271091    271093    271092    271094    271096    271095    271097
    271099    271098    271100    271102    271101    271103    271105    271104    271106
    271108    271107    271109    271111    271110    271112    271114    271113    271115
    271117    271116    271118    271120    271119    271121    271123    271122    271124
    271126    271125    271127    271129    271128    271130    271132    271131    271133
    271135    271134    271136    271138    271137    271139    271141    271140    271142
    271144    271143    271145    271147    271146    271148    271150    271149    271151
    271153    271152    271154    271156    271155    271157    271159    271158    271160
    271162    271161    271163    271165    271164    271166    271168    271167    271169
    271171    271170    271172    271174    271173    271175    271177    271176    271178
    271180    271179    271181    271183    271182    271184    271186    271185    271187
    271189    271188    271190    271192    271191    271193    271195    271194    271196
    271198    271197    271199    271201    271200    271202    271204    271203    271205
    271207    271206    271208    271210    271209    271211    271213    271212    271214
    271216    271215    271217    271219    271218    271220    271222    271221    271223
    271225    271224    271226    271228    271227    271229    271231    271230    271232
    271234    271233    271235    271237    271236    271238    271240    271239    271241
    271243    271242    271244    271246    271245    271247    271249    271248    271250
    271252    271251    271253    271255    271254    271256    271258    271257    271259
    271261    271260    271262    271264    271263    271265    271267    271266    271268
    271270    271269    271271    271273    271272    271274    271276    271275    271277
    271279    271278    271280    271282    271281    271283    271285    271284    271286
    271288    271287    271289    271291    271290    271292    271294    271293    271295
    271297    271296    271298    271300    271299    271301    271303    271302    271304
    271306    271305    271307    271309    271308    271310    271312    271311    271313
    271315    271314    271316    271318    271317    271319    271321    271320    271322
    271324    271323    271325    271327    271326    271328    271330    271329    271331
    271333    271332    271334    271336    271335    271337    271339    271338    271340
    271342    271341    271343    271345    271344    271346    271348    271347    271349
    271351    271350    271352    271354    271353    271355    271357    271356    271358
    271360    271359    271361    271363    271362    271364    271366    271365    271367
    271369    271368    271370    271372    271371    271373    271375    271374    271376
    271378    271377    271379    271381    271380    271382    271384    271383    271385
    271387    271386    271388    271390    271389    271391    271393    271392    271394
    271396    271395    271397    271399    271398    271400    271402    271401    271403
    271405    271404    271406    271408    271407    271409    271411    271410    271412
    271414    271413    271415    271417    271416    271418    271420    271419    271421
    271423    271422    271424    271426    271425    271427    271429    271428    271430
    271432    271431    271433    271435    271434    271436    271438    271437    271439
    271441    271440    271442    271444    271443    271445    271447    271446    271448
    271450    271449    271451    271453    271452    271454    271456    271455    271457
    271459    271458    271460    271462    271461    271463    271465    271464    271466
    271468    271467    271469    271471    271470    271472    271474    271473    271475
    271477    271476    271478    271480    271479    271481    271483    271482    271484
    271486    271485    271487    271489    271488    271490    271492    271491    271493
    271495    271494    271496    271498    271497    271499    271501    271500    271502
    271504    271503    271505    271507    271506    271508    271510    271509    271511
    271513    271512    271514    271516    271515    271517    271519    271518    271520
    271522    271521    271523    271525    271524    271526    271528    271527    271529
    271531    271530    271532    271534    271533    271535    271537    271536    271538
    271540    271539    271541    271543    271542    271544    271546    271545    271547
    271549    271548    271550    271552    271551    271553    271555    271554    271556
    271558    271557    271559    271561    271560    271562    271564    271563    271565
    271567    271566    271568    271570    271569    271571    271573    271572    271574
    271576    271575    271577    271579    271578    271580    271582    271581    271583
    271585    271584    271586    271588    271587    271589    271591    271590    271592
    271594    271593    271595    271597    271596    271598    271600    271599    271601
    271603    271602    271604    271606    271605    271607    271609    271608    271610
    271612    271611    271613    271615    271614    271616    271618    271617    271619
    271621    271620    271622    271624    271623    271625    271627    271626    271628
    271630    271629    271631    271633    271632    271634    271636    271635    271637
    271639    271638    271640    271642    271641    271643    271645    271644    271646
    271648    271647    271649    271651    271650    271652    271654    271653    271655
    271657    271656    271658    271660    271659    271661    271663    271662    271664
    271666    271665    271667    271669    271668    271670    271672    271671    271673
    271675    271674    271676    271678    271677    271679    271681    271680    271682
    271684    271683    271685    271687    271686    271688    271690    271689    271691
    271693    271692    271694    271696    271695    271697    271699    271698    271700
    271702    271701    271703    271705    271704    271706    271708    271707    271709
    271711    271710    271712    271714    271713    271715    271717    271716    271718
    271720    271719    271721    271723    271722    271724    271726    271725    271727
    271729    271728    271730    271732    271731    271733    271735    271734    271736
    271738    271737    271739    271741    271740    271742    271744    271743    271745
    271747    271746    271748    271750    271749    271751    271753    271752    271754
    271756    271755    271757    271759    271758    271760    271762    271761    271763
    271765    271764    271766    271768    271767    271769    271771    271770    271772
    271774    271773    271775    271777    271776    271778    271780    271779    271781
    271783    271782    271784    271786    271785    271787    271789    271788    271790
    271792    271791    271793    271795    271794    271796    271798    271797    271799
    271801    271800    271802    271804    271803    271805    271807    271806    271808
    271810    271809    271811    271813    271812    271814    271816    271815    271817
    271819    271818    271820    271822    271821    271823    271825    271824    271826
    271828    271827    271829    271831    271830    271832    271834    271833    271835
    271837    271836    271838    271840    271839    271841    271843    271842    271844
    271846    271845    271847    271849    271848    271850    271852    271851    271853
    271855    271854    271856    271858    271857    271859    271861    271860    271862
    271864    271863    271865    271867    271866    271868    271870    271869    271871
    271873    271872    271874    271876    271875    271877    271879    271878    271880
    271882    271881    271883    271885    271884    271886    271888    271887    271889
    271891    271890    271892    271894    271893    271895    271897    271896    271898
    271900    271899    271901    271903    271902    271904    271906    271905    271907
    271909    271908    271910    271912    271911    271913    271915    271914    271916
    271918    271917    271919    271921    271920    271922    271924    271923    271925
    271927    271926    271928    271930    271929    271931    271933    271932    271934
    271936    271935    271937    271939    271938    271940    271942    271941    271943
    271945    271944    271946    271948    271947    271949    271951    271950    271952
    271954    271953    271955    271957    271956    271958    271960    271959    271961
    271963    271962    271964    271966    271965    271967    271969    271968    271970
    271972    271971    271973    271975    271974    271976    271978    271977    271979
    271981    271980    271982    271984    271983    271985    271987    271986    271988
    271990    271989    271991    271993    271992    271994    271996    271995    271997
    271999    271998    272000    272002    272001    272003    272005    272004    272006
    272008    272007    272009    272011    272010    272012    272014    272013    272015
    272017    272016    272018    272020    272019    272021    272023    272022    272024
    272026    272025    272027    272029    272028    272030    272032    272031    272033
    272035    272034    272036    272038    272037    272039    272041    272040    272042
    272044    272043    272045    272047    272046    272048    272050    272049    272051
    272053    272052    272054    272056    272055    272057    272059    272058    272060
    272062    272061    272063    272065    272064    272066    272068    272067    272069
    272071    272070    272072    272074    272073    272075    272077    272076    272078
    272080    272079    272081    272083    272082    272084    272086    272085    272087
    272089    272088    272090    272092    272091    272093    272095    272094    272096
    272098    272097    272099    272101    272100    272102    272104    272103    272105
    272107    272106    272108    272110    272109    272111    272113    272112    272114
    272116    272115    272117    272119    272118    272120    272122    272121    272123
    272125    272124    272126    272128    272127    272129    272131    272130    272132
    272134    272133    272135    272137    272136    272138    272140    272139    272141
    272143    272142    272144    272146    272145    272147    272149    272148    272150
    272152    272151    272153    272155    272154    272156    272158    272157    272159
    272161    272160    272162    272164    272163    272165    272167    272166    272168
    272170    272169    272171    272173    272172    272174    272176    272175    272177
    272179    272178    272180    272182    272181    272183    272185    272184    272186
    272188    272187    272189    272191    272190    272192    272194    272193    272195
    272197    272196    272198    272200    272199    272201    272203    272202    272204
    272206    272205    272207    272209    272208    272210    272212    272211    272213
    272215    272214    272216    272218    272217    272219    272221    272220    272222
    272224    272223    272225    272227    272226    272228    272230    272229    272231
    272233    272232    272234    272236    272235    272237    272239    272238    272240
    272242    272241    272243    272245    272244    272246    272248    272247    272249
    272251    272250    272252    272254    272253    272255    272257    272256    272258
    272260    272259    272261    272263    272262    272264    272266    272265    272267
    272269    272268    272270    272272    272271    272273    272275    272274    272276
    272278    272277    272279    272281    272280    272282    272284    272283    272285
    272287    272286    272288    272290    272289    272291    272293    272292    272294
    272296    272295    272297    272299    272298    272300    272302    272301    272303
    272305    272304    272306    272308    272307    272309    272311    272310    272312
    272314    272313    272315    272317    272316    272318    272320    272319    272321
    272323    272322    272324    272326    272325    272327    272329    272328    272330
    272332    272331    272333    272335    272334    272336    272338    272337    272339
    272341    272340    272342    272344    272343    272345    272347    272346    272348
    272350    272349    272351    272353    272352    272354    272356    272355    272357
    272359    272358    272360    272362    272361    272363    272365    272364    272366
    272368    272367    272369    272371    272370    272372    272374    272373    272375
    272377    272376    272378    272380    272379    272381    272383    272382    272384
    272386    272385    272387    272389    272388    272390    272392    272391    272393
    272395    272394    272396    272398    272397    272399    272401    272400    272402
    272404    272403    272405    272407    272406    272408    272410    272409    272411
    272413    272412    272414    272416    272415    272417    272419    272418    272420
    272422    272421    272423    272425    272424    272426    272428    272427    272429
    272431    272430    272432    272434    272433    272435    272437    272436    272438
    272440    272439    272441    272443    272442    272444    272446    272445    272447
    272449    272448    272450    272452    272451    272453    272455    272454    272456
    272458    272457    272459    272461    272460    272462    272464    272463    272465
    272467    272466    272468    272470    272469    272471    272473    272472    272474
    272476    272475    272477    272479    272478    272480    272482    272481    272483
    272485    272484    272486    272488    272487    272489    272491    272490    272492
    272494    272493    272495    272497    272496    272498    272500    272499    272501
    272503    272502    272504    272506    272505    272507    272509    272508    272510
    272512    272511    272513    272515    272514    272516    272518    272517    272519
    272521    272520    272522    272524    272523    272525    272527    272526    272528
    272530    272529    272531    272533    272532    272534    272536    272535    272537
    272539    272538    272540    272542    272541    272543    272545    272544    272546
    272548    272547    272549    272551    272550    272552    272554    272553    272555
    272557    272556    272558    272560    272559    272561    272563    272562    272564
    272566    272565    272567    272569    272568    272570    272572    272571    272573
    272575    272574    272576    272578    272577    272579    272581    272580    272582
    272584    272583    272585    272587    272586    272588    272590    272589    272591
    272593    272592    272594    272596    272595    272597    272599    272598    272600
    272602    272601    272603    272605    272604    272606    272608    272607    272609
    272611    272610    272612    272614    272613    272615    272617    272616    272618
    272620    272619    272621    272623    272622    272624    272626    272625    272627
    272629    272628    272630    272632    272631    272633    272635    272634    272636
    272638    272637    272639    272641    272640    272642    272644    272643    272645
    272647    272646    272648    272650    272649    272651    272653    272652    272654
    272656    272655    272657    272659    272658    272660    272662    272661    272663
    272665    272664    272666    272668    272667    272669    272671    272670    272672
    272674    272673    272675    272677    272676    272678    272680    272679    272681
    272683    272682    272684    272686    272685    272687    272689    272688    272690
    272692    272691    272693    272695    272694    272696    272698    272697    272699
    272701    272700    272702    272704    272703    272705    272707    272706    272708
    272710    272709    272711    272713    272712    272714    272716    272715    272717
    272719    272718    272720    272722    272721    272723    272725    272724    272726
    272728    272727    272729    272731    272730    272732    272734    272733    272735
    272737    272736    272738    272740    272739    272741    272743    272742    272744
    272746    272745    272747    272749    272748    272750    272752    272751    272753
    272755    272754    272756    272758    272757    272759    272761    272760    272762
    272764    272763    272765    272767    272766    272768    272770    272769    272771
    272773    272772    272774    272776    272775    272777    272779    272778    272780
    272782    272781    272783    272785    272784    272786    272788    272787    272789
    272791    272790    272792    272794    272793    272795    272797    272796    272798
    272800    272799    272801    272803    272802    272804    272806    272805    272807
    272809    272808    272810    272812    272811    272813    272815    272814    272816
    272818    272817    272819    272821    272820    272822    272824    272823    272825
    272827    272826    272828    272830    272829    272831    272833    272832    272834
    272836    272835    272837    272839    272838    272840    272842    272841    272843
    272845    272844    272846    272848    272847    272849    272851    272850    272852
    272854    272853    272855    272857    272856    272858    272860    272859    272861
    272863    272862    272864    272866    272865    272867    272869    272868    272870
    272872    272871    272873    272875    272874    272876    272878    272877    272879
    272881    272880    272882    272884    272883    272885    272887    272886    272888
    272890    272889    272891    272893    272892    272894    272896    272895    272897
    272899    272898    272900    272902    272901    272903    272905    272904    272906
    272908    272907    272909    272911    272910    272912    272914    272913    272915
    272917    272916    272918    272920    272919    272921    272923    272922    272924
    272926    272925    272927    272929    272928    272930    272932    272931    272933
    272935    272934    272936    272938    272937    272939    272941    272940    272942
    272944    272943    272945    272947    272946    272948    272950    272949    272951
    272953    272952    272954    272956    272955    272957    272959    272958    272960
    272962    272961    272963    272965    272964    272966    272968    272967    272969
    272971    272970    272972    272974    272973    272975    272977    272976    272978
    272980    272979    272981    272983    272982    272984    272986    272985    272987
    272989    272988    272990    272992    272991    272993    272995    272994    272996
    272998    272997    272999    273001    273000    273002    273004    273003    273005
    273007    273006    273008    273010    273009    273011    273013    273012    273014
    273016    273015    273017    273019    273018    273020    273022    273021    273023
    273025    273024    273026    273028    273027    273029    273031    273030    273032
    273034    273033    273035    273037    273036    273038    273040    273039    273041
    273043    273042    273044    273046    273045    273047    273049    273048    273050
    273052    273051    273053    273055    273054    273056    273058    273057    273059
    273061    273060    273062    273064    273063    273065    273067    273066    273068
    273070    273069    273071    273073    273072    273074    273076    273075    273077
    273079    273078    273080    273082    273081    273083    273085    273084    273086
    273088    273087    273089    273091    273090    273092    273094    273093    273095
    273097    273096    273098    273100    273099    273101    273103    273102    273104
    273106    273105    273107    273109    273108    273110    273112    273111    273113
    273115    273114    273116    273118    273117    273119    273121    273120    273122
    273124    273123    273125    273127    273126    273128    273130    273129    273131
    273133    273132    273134    273136    273135    273137    273139    273138    273140
    273142    273141    273143    273145    273144    273146    273148    273147    273149
    273151    273150    273152    273154    273153    273155    273157    273156    273158
    273160    273159    273161    273163    273162    273164    273166    273165    273167
    273169    273168    273170    273172    273171    273173    273175    273174    273176
    273178    273177    273179    273181    273180    273182    273184    273183    273185
    273187    273186    273188    273190    273189    273191    273193    273192    273194
    273196    273195    273197    273199    273198    273200    273202    273201    273203
    273205    273204    273206    273208    273207    273209    273211    273210    273212
    273214    273213    273215    273217    273216    273218    273220    273219    273221
    273223    273222    273224    273226    273225    273227    273229    273228    273230
    273232    273231    273233    273235    273234    273236    273238    273237    273239
    273241    273240    273242    273244    273243    273245    273247    273246    273248
    273250    273249    273251    273253    273252    273254    273256    273255    273257
    273259    273258    273260    273262    273261    273263    273265    273264    273266
    273268    273267    273269    273271    273270    273272    273274    273273    273275
    273277    273276    273278    273280    273279    273281    273283    273282    273284
    273286    273285    273287    273289    273288    273290    273292    273291    273293
    273295    273294    273296    273298    273297    273299    273301    273300    273302
    273304    273303    273305    273307    273306    273308    273310    273309    273311
    273313    273312    273314    273316    273315    273317    273319    273318    273320
    273322    273321    273323    273325    273324    273326    273328    273327    273329
    273331    273330    273332    273334    273333    273335    273337    273336    273338
    273340    273339    273341    273343    273342    273344    273346    273345    273347
    273349    273348    273350    273352    273351    273353    273355    273354    273356
    273358    273357    273359    273361    273360    273362    273364    273363    273365
    273367    273366    273368    273370    273369    273371    273373    273372    273374
    273376    273375    273377    273379    273378    273380    273382    273381    273383
    273385    273384    273386    273388    273387    273389    273391    273390    273392
    273394    273393    273395    273397    273396    273398    273400    273399    273401
    273403    273402    273404    273406    273405    273407    273409    273408    273410
    273412    273411    273413    273415    273414    273416    273418    273417    273419
    273421    273420    273422    273424    273423    273425    273427    273426    273428
    273430    273429    273431    273433    273432    273434    273436    273435    273437
    273439    273438    273440    273442    273441    273443    273445    273444    273446
    273448    273447    273449    273451    273450    273452    273454    273453    273455
    273457    273456    273458    273460    273459    273461    273463    273462    273464
    273466    273465    273467    273469    273468    273470    273472    273471    273473
    273475    273474    273476    273478    273477    273479    273481    273480    273482
    273484    273483    273485    273487    273486    273488    273490    273489    273491
    273493    273492    273494    273496    273495    273497    273499    273498    273500
    273502    273501    273503    273505    273504    273506    273508    273507    273509
    273511    273510    273512    273514    273513    273515    273517    273516    273518
    273520    273519    273521    273523    273522    273524    273526    273525    273527
    273529    273528    273530    273532    273531    273533    273535    273534    273536
    273538    273537    273539    273541    273540    273542    273544    273543    273545
    273547    273546    273548    273550    273549    273551    273553    273552    273554
    273556    273555    273557    273559    273558    273560    273562    273561    273563
    273565    273564    273566    273568    273567    273569    273571    273570    273572
    273574    273573    273575    273577    273576    273578    273580    273579    273581
    273583    273582    273584    273586    273585    273587    273589    273588    273590
    273592    273591    273593    273595    273594    273596    273598    273597    273599
    273601    273600    273602    273604    273603    273605    273607    273606    273608
    273610    273609    273611    273613    273612    273614    273616    273615    273617
    273619    273618    273620    273622    273621    273623    273625    273624    273626
    273628    273627    273629    273631    273630    273632    273634    273633    273635
    273637    273636    273638    273640    273639    273641    273643    273642    273644
    273646    273645    273647    273649    273648    273650    273652    273651    273653
    273655    273654    273656    273658    273657    273659    273661    273660    273662
    273664    273663    273665    273667    273666    273668    273670    273669    273671
    273673    273672    273674    273676    273675    273677    273679    273678    273680
    273682    273681    273683    273685    273684    273686    273688    273687    273689
    273691    273690    273692    273694    273693    273695    273697    273696    273698
    273700    273699    273701    273703    273702    273704    273706    273705    273707
    273709    273708    273710    273712    273711    273713    273715    273714    273716
    273718    273717    273719    273721    273720    273722    273724    273723    273725
    273727    273726    273728    273730    273729    273731    273733    273732    273734
    273736    273735    273737    273739    273738    273740    273742    273741    273743
    273745    273744    273746    273748    273747    273749    273751    273750    273752
    273754    273753    273755    273757    273756    273758    273760    273759    273761
    273763    273762    273764    273766    273765    273767    273769    273768    273770
    273772    273771    273773    273775    273774    273776    273778    273777    273779
    273781    273780    273782    273784    273783    273785    273787    273786    273788
    273790    273789    273791    273793    273792    273794    273796    273795    273797
    273799    273798    273800    273802    273801    273803    273805    273804    273806
    273808    273807    273809    273811    273810    273812    273814    273813    273815
    273817    273816    273818    273820    273819    273821    273823    273822    273824
    273826    273825    273827    273829    273828    273830    273832    273831    273833
    273835    273834    273836    273838    273837    273839    273841    273840    273842
    273844    273843    273845    273847    273846    273848    273850    273849    273851
    273853    273852    273854    273856    273855    273857    273859    273858    273860
    273862    273861    273863    273865    273864    273866    273868    273867    273869
    273871    273870    273872    273874    273873    273875    273877    273876    273878
    273880    273879    273881    273883    273882    273884    273886    273885    273887
    273889    273888    273890    273892    273891    273893    273895    273894    273896
    273898    273897    273899    273901    273900    273902    273904    273903    273905
    273907    273906    273908    273910    273909    273911    273913    273912    273914
    273916    273915    273917    273919    273918    273920    273922    273921    273923
    273925    273924    273926    273928    273927    273929    273931    273930    273932
    273934    273933    273935    273937    273936    273938    273940    273939    273941
    273943    273942    273944    273946    273945    273947    273949    273948    273950
    273952    273951    273953    273955    273954    273956    273958    273957    273959
    273961    273960    273962    273964    273963    273965    273967    273966    273968
    273970    273969    273971    273973    273972    273974    273976    273975    273977
    273979    273978    273980    273982    273981    273983    273985    273984    273986
    273988    273987    273989    273991    273990    273992    273994    273993    273995
    273997    273996    273998    274000    273999    274001    274003    274002    274004
    274006    274005    274007    274009    274008    274010    274012    274011    274013
    274015    274014    274016    274018    274017    274019    274021    274020    274022
    274024    274023    274025    274027    274026    274028    274030    274029    274031
    274033    274032    274034    274036    274035    274037    274039    274038    274040
    274042    274041    274043    274045    274044    274046    274048    274047    274049
    274051    274050    274052    274054    274053    274055    274057    274056    274058
    274060    274059    274061    274063    274062    274064    274066    274065    274067
    274069    274068    274070    274072    274071    274073    274075    274074    274076
    274078    274077    274079    274081    274080    274082    274084    274083    274085
    274087    274086    274088    274090    274089    274091    274093    274092    274094
    274096    274095    274097    274099    274098    274100    274102    274101    274103
    274105    274104    274106    274108    274107    274109    274111    274110    274112
    274114    274113    274115    274117    274116    274118    274120    274119    274121
    274123    274122    274124    274126    274125    274127    274129    274128    274130
    274132    274131    274133    274135    274134    274136    274138    274137    274139
    274141    274140    274142    274144    274143    274145    274147    274146    274148
    274150    274149    274151    274153    274152    274154    274156    274155    274157
    274159    274158    274160    274162    274161    274163    274165    274164    274166
    274168    274167    274169    274171    274170    274172    274174    274173    274175
    274177    274176    274178    274180    274179    274181    274183    274182    274184
    274186    274185    274187    274189    274188    274190    274192    274191    274193
    274195    274194    274196    274198    274197    274199    274201    274200    274202
    274204    274203    274205    274207    274206    274208    274210    274209    274211
    274213    274212    274214    274216    274215    274217    274219    274218    274220
    274222    274221    274223    274225    274224    274226    274228    274227    274229
    274231    274230    274232    274234    274233    274235    274237    274236    274238
    274240    274239    274241    274243    274242    274244    274246    274245    274247
    274249    274248    274250    274252    274251    274253    274255    274254    274256
    274258    274257    274259    274261    274260    274262    274264    274263    274265
    274267    274266    274268    274270    274269    274271    274273    274272    274274
    274276    274275    274277    274279    274278    274280    274282    274281    274283
    274285    274284    274286    274288    274287    274289    274291    274290    274292
    274294    274293    274295    274297    274296    274298    274300    274299    274301
    274303    274302    274304    274306    274305    274307    274309    274308    274310
    274312    274311    274313    274315    274314    274316    274318    274317    274319
    274321    274320    274322    274324    274323    274325    274327    274326    274328
    274330    274329    274331    274333    274332    274334    274336    274335    274337
    274339    274338    274340    274342    274341    274343    274345    274344    274346
    274348    274347    274349    274351    274350    274352    274354    274353    274355
    274357    274356    274358    274360    274359    274361    274363    274362    274364
    274366    274365    274367    274369    274368    274370    274372    274371    274373
    274375    274374    274376    274378    274377    274379    274381    274380    274382
    274384    274383    274385    274387    274386    274388    274390    274389    274391
    274393    274392    274394    274396    274395    274397    274399    274398    274400
    274402    274401    274403    274405    274404    274406    274408    274407    274409
    274411    274410    274412    274414    274413    274415    274417    274416    274418
    274420    274419    274421    274423    274422    274424    274426    274425    274427
    274429    274428    274430    274432    274431    274433    274435    274434    274436
    274438    274437    274439    274441    274440    274442    274444    274443    274445
    274447    274446    274448    274450    274449    274451    274453    274452    274454
    274456    274455    274457    274459    274458    274460    274462    274461    274463
    274465    274464    274466    274468    274467    274469    274471    274470    274472
    274474    274473    274475    274477    274476    274478    274480    274479    274481
    274483    274482    274484    274486    274485    274487    274489    274488    274490
    274492    274491    274493    274495    274494    274496    274498    274497    274499
    274501    274500    274502    274504    274503    274505    274507    274506    274508
    274510    274509    274511    274513    274512    274514    274516    274515    274517
    274519    274518    274520    274522    274521    274523    274525    274524    274526
    274528    274527    274529    274531    274530    274532    274534    274533    274535
    274537    274536    274538    274540    274539    274541    274543    274542    274544
    274546    274545    274547    274549    274548    274550    274552    274551    274553
    274555    274554    274556    274558    274557    274559    274561    274560    274562
    274564    274563    274565    274567    274566    274568    274570    274569    274571
    274573    274572    274574    274576    274575    274577    274579    274578    274580
    274582    274581    274583    274585    274584    274586    274588    274587    274589
    274591    274590    274592    274594    274593    274595    274597    274596    274598
    274600    274599    274601    274603    274602    274604    274606    274605    274607
    274609    274608    274610    274612    274611    274613    274615    274614    274616
    274618    274617    274619    274621    274620    274622    274624    274623    274625
    274627    274626    274628    274630    274629    274631    274633    274632    274634
    274636    274635    274637    274639    274638    274640    274642    274641    274643
    274645    274644    274646    274648    274647    274649    274651    274650    274652
    274654    274653    274655    274657    274656    274658    274660    274659    274661
    274663    274662    274664    274666    274665    274667    274669    274668    274670
    274672    274671    274673    274675    274674    274676    274678    274677    274679
    274681    274680    274682    274684    274683    274685    274687    274686    274688
    274690    274689    274691    274693    274692    274694    274696    274695    274697
    274699    274698    274700    274702    274701    274703    274705    274704    274706
    274708    274707    274709    274711    274710    274712    274714    274713    274715
    274717    274716    274718    274720    274719    274721    274723    274722    274724
    274726    274725    274727    274729    274728    274730    274732    274731    274733
    274735    274734    274736    274738    274737    274739    274741    274740    274742
    274744    274743    274745    274747    274746    274748    274750    274749    274751
    274753    274752    274754    274756    274755    274757    274759    274758    274760
    274762    274761    274763    274765    274764    274766    274768    274767    274769
    274771    274770    274772    274774    274773    274775    274777    274776    274778
    274780    274779    274781    274783    274782    274784    274786    274785    274787
    274789    274788    274790    274792    274791    274793    274795    274794    274796
    274798    274797    274799    274801    274800    274802    274804    274803    274805
    274807    274806    274808    274810    274809    274811    274813    274812    274814
    274816    274815    274817    274819    274818    274820    274822    274821    274823
    274825    274824    274826    274828    274827    274829    274831    274830    274832
    274834    274833    274835    274837    274836    274838    274840    274839    274841
    274843    274842    274844    274846    274845    274847    274849    274848    274850
    274852    274851    274853    274855    274854    274856    274858    274857    274859
    274861    274860    274862    274864    274863    274865    274867    274866    274868
    274870    274869    274871    274873    274872    274874    274876    274875    274877
    274879    274878    274880    274882    274881    274883    274885    274884    274886
    274888    274887    274889    274891    274890    274892    274894    274893    274895
    274897    274896    274898    274900    274899    274901    274903    274902    274904
    274906    274905    274907    274909    274908    274910    274912    274911    274913
    274915    274914    274916    274918    274917    274919    274921    274920    274922
    274924    274923    274925    274927    274926    274928    274930    274929    274931
    274933    274932    274934    274936    274935    274937    274939    274938    274940
    274942    274941    274943    274945    274944    274946    274948    274947    274949
    274951    274950    274952    274954    274953    274955    274957    274956    274958
    274960    274959    274961    274963    274962    274964    274966    274965    274967
    274969    274968    274970    274972    274971    274973    274975    274974    274976
    274978    274977    274979    274981    274980    274982    274984    274983    274985
    274987    274986    274988    274990    274989    274991    274993    274992    274994
    274996    274995    274997    274999    274998    275000    275002    275001    275003
    275005    275004    275006    275008    275007    275009    275011    275010    275012
    275014    275013    275015    275017    275016    275018    275020    275019    275021
    275023    275022    275024    275026    275025    275027    275029    275028    275030
    275032    275031    275033    275035    275034    275036    275038    275037    275039
    275041    275040    275042    275044    275043    275045    275047    275046    275048
    275050    275049    275051    275053    275052    275054    275056    275055    275057
    275059    275058    275060    275062    275061    275063    275065    275064    275066
    275068    275067    275069    275071    275070    275072    275074    275073    275075
    275077    275076    275078    275080    275079    275081    275083    275082    275084
    275086    275085    275087    275089    275088    275090    275092    275091    275093
    275095    275094    275096    275098    275097    275099    275101    275100    275102
    275104    275103    275105    275107    275106    275108    275110    275109    275111
    275113    275112    275114    275116    275115    275117    275119    275118    275120
    275122    275121    275123    275125    275124    275126    275128    275127    275129
    275131    275130    275132    275134    275133    275135    275137    275136    275138
    275140    275139    275141    275143    275142    275144    275146    275145    275147
    275149    275148    275150    275152    275151    275153    275155    275154    275156
    275158    275157    275159    275161    275160    275162    275164    275163    275165
    275167    275166    275168    275170    275169    275171    275173    275172    275174
    275176    275175    275177    275179    275178    275180    275182    275181    275183
    275185    275184    275186    275188    275187    275189    275191    275190    275192
    275194    275193    275195    275197    275196    275198    275200    275199    275201
    275203    275202    275204    275206    275205    275207    275209    275208    275210
    275212    275211    275213    275215    275214    275216    275218    275217    275219
    275221    275220    275222    275224    275223    275225    275227    275226    275228
    275230    275229    275231    275233    275232    275234    275236    275235    275237
    275239    275238    275240    275242    275241    275243    275245    275244    275246
    275248    275247    275249    275251    275250    275252    275254    275253    275255
    275257    275256    275258    275260    275259    275261    275263    275262    275264
    275266    275265    275267    275269    275268    275270    275272    275271    275273
    275275    275274    275276    275278    275277    275279    275281    275280    275282
    275284    275283    275285    275287    275286    275288    275290    275289    275291
    275293    275292    275294    275296    275295    275297    275299    275298    275300
    275302    275301    275303    275305    275304    275306    275308    275307    275309
    275311    275310    275312    275314    275313    275315    275317    275316    275318
    275320    275319    275321    275323    275322    275324    275326    275325    275327
    275329    275328    275330    275332    275331    275333    275335    275334    275336
    275338    275337    275339    275341    275340    275342    275344    275343    275345
    275347    275346    275348    275350    275349    275351    275353    275352    275354
    275356    275355    275357    275359    275358    275360    275362    275361    275363
    275365    275364    275366    275368    275367    275369    275371    275370    275372
    275374    275373    275375    275377    275376    275378    275380    275379    275381
    275383    275382    275384    275386    275385    275387    275389    275388    275390
    275392    275391    275393    275395    275394    275396    275398    275397    275399
    275401    275400    275402    275404    275403    275405    275407    275406    275408
    275410    275409    275411    275413    275412    275414    275416    275415    275417
    275419    275418    275420    275422    275421    275423    275425    275424    275426
    275428    275427    275429    275431    275430    275432    275434    275433    275435
    275437    275436    275438    275440    275439    275441    275443    275442    275444
    275446    275445    275447    275449    275448    275450    275452    275451    275453
    275455    275454    275456    275458    275457    275459    275461    275460    275462
    275464    275463    275465    275467    275466    275468    275470    275469    275471
    275473    275472    275474    275476    275475    275477    275479    275478    275480
    275482    275481    275483    275485    275484    275486    275488    275487    275489
    275491    275490    275492    275494    275493    275495    275497    275496    275498
    275500    275499    275501    275503    275502    275504    275506    275505    275507
    275509    275508    275510    275512    275511    275513    275515    275514    275516
    275518    275517    275519    275521    275520    275522    275524    275523    275525
    275527    275526    275528    275530    275529    275531    275533    275532    275534
    275536    275535    275537    275539    275538    275540    275542    275541    275543
    275545    275544    275546    275548    275547    275549    275551    275550    275552
    275554    275553    275555    275557    275556    275558    275560    275559    275561
    275563    275562    275564    275566    275565    275567    275569    275568    275570
    275572    275571    275573    275575    275574    275576    275578    275577    275579
    275581    275580    275582    275584    275583    275585    275587    275586    275588
    275590    275589    275591    275593    275592    275594    275596    275595    275597
    275599    275598    275600    275602    275601    275603    275605    275604    275606
    275608    275607    275609    275611    275610    275612    275614    275613    275615
    275617    275616    275618    275620    275619    275621    275623    275622    275624
    275626    275625    275627    275629    275628    275630    275632    275631    275633
    275635    275634    275636    275638    275637    275639    275641    275640    275642
    275644    275643    275645    275647    275646    275648    275650    275649    275651
    275653    275652    275654    275656    275655    275657    275659    275658    275660
    275662    275661    275663    275665    275664    275666    275668    275667    275669
    275671    275670    275672    275674    275673    275675    275677    275676    275678
    275680    275679    275681    275683    275682    275684    275686    275685    275687
    275689    275688    275690    275692    275691    275693    275695    275694    275696
    275698    275697    275699    275701    275700    275702    275704    275703    275705
    275707    275706    275708    275710    275709    275711    275713    275712    275714
    275716    275715    275717    275719    275718    275720    275722    275721    275723
    275725    275724    275726    275728    275727    275729    275731    275730    275732
    275734    275733    275735    275737    275736    275738    275740    275739    275741
    275743    275742    275744    275746    275745    275747    275749    275748    275750
    275752    275751    275753    275755    275754    275756    275758    275757    275759
    275761    275760    275762    275764    275763    275765    275767    275766    275768
    275770    275769    275771    275773    275772    275774    275776    275775    275777
    275779    275778    275780    275782    275781    275783    275785    275784    275786
    275788    275787    275789    275791    275790    275792    275794    275793    275795
    275797    275796    275798    275800    275799    275801    275803    275802    275804
    275806    275805    275807    275809    275808    275810    275812    275811    275813
    275815    275814    275816    275818    275817    275819    275821    275820    275822
    275824    275823    275825    275827    275826    275828    275830    275829    275831
    275833    275832    275834    275836    275835    275837    275839    275838    275840
    275842    275841    275843    275845    275844    275846    275848    275847    275849
    275851    275850    275852    275854    275853    275855    275857    275856    275858
    275860    275859    275861    275863    275862    275864    275866    275865    275867
    275869    275868    275870    275872    275871    275873    275875    275874    275876
    275878    275877    275879    275881    275880    275882    275884    275883    275885
    275887    275886    275888    275890    275889    275891    275893    275892    275894
    275896    275895    275897    275899    275898    275900    275902    275901    275903
    275905    275904    275906    275908    275907    275909    275911    275910    275912
    275914    275913    275915    275917    275916    275918    275920    275919    275921
    275923    275922    275924    275926    275925    275927    275929    275928    275930
    275932    275931    275933    275935    275934    275936    275938    275937    275939
    275941    275940    275942    275944    275943    275945    275947    275946    275948
    275950    275949    275951    275953    275952    275954    275956    275955    275957
    275959    275958    275960    275962    275961    275963    275965    275964    275966
    275968    275967    275969    275971    275970    275972    275974    275973    275975
    275977    275976    275978    275980    275979    275981    275983    275982    275984
    275986    275985    275987    275989    275988    275990    275992    275991    275993
    275995    275994    275996    275998    275997    275999    276001    276000    276002
    276004    276003    276005    276007    276006    276008    276010    276009    276011
    276013    276012    276014    276016    276015    276017    276019    276018    276020
    276022    276021    276023    276025    276024    276026    276028    276027    276029
    276031    276030    276032    276034    276033    276035    276037    276036    276038
    276040    276039    276041    276043    276042    276044    276046    276045    276047
    276049    276048    276050    276052    276051    276053    276055    276054    276056
    276058    276057    276059    276061    276060    276062    276064    276063    276065
    276067    276066    276068    276070    276069    276071    276073    276072    276074
    276076    276075    276077    276079    276078    276080    276082    276081    276083
    276085    276084    276086    276088    276087    276089    276091    276090    276092
    276094    276093    276095    276097    276096    276098    276100    276099    276101
    276103    276102    276104    276106    276105    276107    276109    276108    276110
    276112    276111    276113    276115    276114    276116    276118    276117    276119
    276121    276120    276122    276124    276123    276125    276127    276126    276128
    276130    276129    276131    276133    276132    276134    276136    276135    276137
    276139    276138    276140    276142    276141    276143    276145    276144    276146
    276148    276147    276149    276151    276150    276152    276154    276153    276155
    276157    276156    276158    276160    276159    276161    276163    276162    276164
    276166    276165    276167    276169    276168    276170    276172    276171    276173
    276175    276174    276176    276178    276177    276179    276181    276180    276182
    276184    276183    276185    276187    276186    276188    276190    276189    276191
    276193    276192    276194    276196    276195    276197    276199    276198    276200
    276202    276201    276203    276205    276204    276206    276208    276207    276209
    276211    276210    276212    276214    276213    276215    276217    276216    276218
    276220    276219    276221    276223    276222    276224    276226    276225    276227
    276229    276228    276230    276232    276231    276233    276235    276234    276236
    276238    276237    276239    276241    276240    276242    276244    276243    276245
    276247    276246    276248    276250    276249    276251    276253    276252    276254
    276256    276255    276257    276259    276258    276260    276262    276261    276263
    276265    276264    276266    276268    276267    276269    276271    276270    276272
    276274    276273    276275    276277    276276    276278    276280    276279    276281
    276283    276282    276284    276286    276285    276287    276289    276288    276290
    276292    276291    276293    276295    276294    276296    276298    276297    276299
    276301    276300    276302    276304    276303    276305    276307    276306    276308
    276310    276309    276311    276313    276312    276314    276316    276315    276317
    276319    276318    276320    276322    276321    276323    276325    276324    276326
    276328    276327    276329    276331    276330    276332    276334    276333    276335
    276337    276336    276338    276340    276339    276341    276343    276342    276344
    276346    276345    276347    276349    276348    276350    276352    276351    276353
    276355    276354    276356    276358    276357    276359    276361    276360    276362
    276364    276363    276365    276367    276366    276368    276370    276369    276371
    276373    276372    276374    276376    276375    276377    276379    276378    276380
    276382    276381    276383    276385    276384    276386    276388    276387    276389
    276391    276390    276392    276394    276393    276395    276397    276396    276398
    276400    276399    276401    276403    276402    276404    276406    276405    276407
    276409    276408    276410    276412    276411    276413    276415    276414    276416
    276418    276417    276419    276421    276420    276422    276424    276423    276425
    276427    276426    276428    276430    276429    276431    276433    276432    276434
    276436    276435    276437    276439    276438    276440    276442    276441    276443
    276445    276444    276446    276448    276447    276449    276451    276450    276452
    276454    276453    276455    276457    276456    276458    276460    276459    276461
    276463    276462    276464    276466    276465    276467    276469    276468    276470
    276472    276471    276473    276475    276474    276476    276478    276477    276479
    276481    276480    276482    276484    276483    276485    276487    276486    276488
    276490    276489    276491    276493    276492    276494    276496    276495    276497
    276499    276498    276500    276502    276501    276503    276505    276504    276506
    276508    276507    276509    276511    276510    276512    276514    276513    276515
    276517    276516    276518    276520    276519    276521    276523    276522    276524
    276526    276525    276527    276529    276528    276530    276532    276531    276533
    276535    276534    276536    276538    276537    276539    276541    276540    276542
    276544    276543    276545    276547    276546    276548    276550    276549    276551
    276553    276552    276554    276556    276555    276557    276559    276558    276560
    276562    276561    276563    276565    276564    276566    276568    276567    276569
    276571    276570    276572    276574    276573    276575    276577    276576    276578
    276580    276579    276581    276583    276582    276584    276586    276585    276587
    276589    276588    276590    276592    276591    276593    276595    276594    276596
    276598    276597    276599    276601    276600    276602    276604    276603    276605
    276607    276606    276608    276610    276609    276611    276613    276612    276614
    276616    276615    276617    276619    276618    276620    276622    276621    276623
    276625    276624    276626    276628    276627    276629    276631    276630    276632
    276634    276633    276635    276637    276636    276638    276640    276639    276641
    276643    276642    276644    276646    276645    276647    276649    276648    276650
    276652    276651    276653    276655    276654    276656    276658    276657    276659
    276661    276660    276662    276664    276663    276665    276667    276666    276668
    276670    276669    276671    276673    276672    276674    276676    276675    276677
    276679    276678    276680    276682    276681    276683    276685    276684    276686
    276688    276687    276689    276691    276690    276692    276694    276693    276695
    276697    276696    276698    276700    276699    276701    276703    276702    276704
    276706    276705    276707    276709    276708    276710    276712    276711    276713
    276715    276714    276716    276718    276717    276719    276721    276720    276722
    276724    276723    276725    276727    276726    276728    276730    276729    276731
    276733    276732    276734    276736    276735    276737    276739    276738    276740
    276742    276741    276743    276745    276744    276746    276748    276747    276749
    276751    276750    276752    276754    276753    276755    276757    276756    276758
    276760    276759    276761    276763    276762    276764    276766    276765    276767
    276769    276768    276770    276772    276771    276773    276775    276774    276776
    276778    276777    276779    276781    276780    276782    276784    276783    276785
    276787    276786    276788    276790    276789    276791    276793    276792    276794
    276796    276795    276797    276799    276798    276800    276802    276801    276803
    276805    276804    276806    276808    276807    276809    276811    276810    276812
    276814    276813    276815    276817    276816    276818    276820    276819    276821
    276823    276822    276824    276826    276825    276827    276829    276828    276830
    276832    276831    276833    276835    276834    276836    276838    276837    276839
    276841    276840    276842    276844    276843    276845    276847    276846    276848
    276850    276849    276851    276853    276852    276854    276856    276855    276857
    276859    276858    276860    276862    276861    276863    276865    276864    276866
    276868    276867    276869    276871    276870    276872    276874    276873    276875
    276877    276876    276878    276880    276879    276881    276883    276882    276884
    276886    276885    276887    276889    276888    276890    276892    276891    276893
    276895    276894    276896    276898    276897    276899    276901    276900    276902
    276904    276903    276905    276907    276906    276908    276910    276909    276911
    276913    276912    276914    276916    276915    276917    276919    276918    276920
    276922    276921    276923    276925    276924    276926    276928    276927    276929
    276931    276930    276932    276934    276933    276935    276937    276936    276938
    276940    276939    276941    276943    276942    276944    276946    276945    276947
    276949    276948    276950    276952    276951    276953    276955    276954    276956
    276958    276957    276959    276961    276960    276962    276964    276963    276965
    276967    276966    276968    276970    276969    276971    276973    276972    276974
    276976    276975    276977    276979    276978    276980    276982    276981    276983
    276985    276984    276986    276988    276987    276989    276991    276990    276992
    276994    276993    276995    276997    276996    276998    277000    276999    277001
    277003    277002    277004    277006    277005    277007    277009    277008    277010
    277012    277011    277013    277015    277014    277016    277018    277017    277019
    277021    277020    277022    277024    277023    277025    277027    277026    277028
    277030    277029    277031    277033    277032    277034    277036    277035    277037
    277039    277038    277040    277042    277041    277043    277045    277044    277046
    277048    277047    277049    277051    277050    277052    277054    277053    277055
    277057    277056    277058    277060    277059    277061    277063    277062    277064
    277066    277065    277067    277069    277068    277070    277072    277071    277073
    277075    277074    277076    277078    277077    277079    277081    277080    277082
    277084    277083    277085    277087    277086    277088    277090    277089    277091
    277093    277092    277094    277096    277095    277097    277099    277098    277100
    277102    277101    277103    277105    277104    277106    277108    277107    277109
    277111    277110    277112    277114    277113    277115    277117    277116    277118
    277120    277119    277121    277123    277122    277124    277126    277125    277127
    277129    277128    277130    277132    277131    277133    277135    277134    277136
    277138    277137    277139    277141    277140    277142    277144    277143    277145
    277147    277146    277148    277150    277149    277151    277153    277152    277154
    277156    277155    277157    277159    277158    277160    277162    277161    277163
    277165    277164    277166    277168    277167    277169    277171    277170    277172
    277174    277173    277175    277177    277176    277178    277180    277179    277181
    277183    277182    277184    277186    277185    277187    277189    277188    277190
    277192    277191    277193    277195    277194    277196    277198    277197    277199
    277201    277200    277202    277204    277203    277205    277207    277206    277208
    277210    277209    277211    277213    277212    277214    277216    277215    277217
    277219    277218    277220    277222    277221    277223    277225    277224    277226
    277228    277227    277229    277231    277230    277232    277234    277233    277235
    277237    277236    277238    277240    277239    277241    277243    277242    277244
    277246    277245    277247    277249    277248    277250    277252    277251    277253
    277255    277254    277256    277258    277257    277259    277261    277260    277262
    277264    277263    277265    277267    277266    277268    277270    277269    277271
    277273    277272    277274    277276    277275    277277    277279    277278    277280
    277282    277281    277283    277285    277284    277286    277288    277287    277289
    277291    277290    277292    277294    277293    277295    277297    277296    277298
    277300    277299    277301    277303    277302    277304    277306    277305    277307
    277309    277308    277310    277312    277311    277313    277315    277314    277316
    277318    277317    277319    277321    277320    277322    277324    277323    277325
    277327    277326    277328    277330    277329    277331    277333    277332    277334
    277336    277335    277337    277339    277338    277340    277342    277341    277343
    277345    277344    277346    277348    277347    277349    277351    277350    277352
    277354    277353    277355    277357    277356    277358    277360    277359    277361
    277363    277362    277364    277366    277365    277367    277369    277368    277370
    277372    277371    277373    277375    277374    277376    277378    277377    277379
    277381    277380    277382    277384    277383    277385    277387    277386    277388
    277390    277389    277391    277393    277392    277394    277396    277395    277397
    277399    277398    277400    277402    277401    277403    277405    277404    277406
    277408    277407    277409    277411    277410    277412    277414    277413    277415
    277417    277416    277418    277420    277419    277421    277423    277422    277424
    277426    277425    277427    277429    277428    277430    277432    277431    277433
    277435    277434    277436    277438    277437    277439    277441    277440    277442
    277444    277443    277445    277447    277446    277448    277450    277449    277451
    277453    277452    277454    277456    277455    277457    277459    277458    277460
    277462    277461    277463    277465    277464    277466    277468    277467    277469
    277471    277470    277472    277474    277473    277475    277477    277476    277478
    277480    277479    277481    277483    277482    277484    277486    277485    277487
    277489    277488    277490    277492    277491    277493    277495    277494    277496
    277498    277497    277499    277501    277500    277502    277504    277503    277505
    277507    277506    277508    277510    277509    277511    277513    277512    277514
    277516    277515    277517    277519    277518    277520    277522    277521    277523
    277525    277524    277526    277528    277527    277529    277531    277530    277532
    277534    277533    277535    277537    277536    277538    277540    277539    277541
    277543    277542    277544    277546    277545    277547    277549    277548    277550
    277552    277551    277553    277555    277554    277556    277558    277557    277559
    277561    277560    277562    277564    277563    277565    277567    277566    277568
    277570    277569    277571    277573    277572    277574    277576    277575    277577
    277579    277578    277580    277582    277581    277583    277585    277584    277586
    277588    277587    277589    277591    277590    277592    277594    277593    277595
    277597    277596    277598    277600    277599    277601    277603    277602    277604
    277606    277605    277607    277609    277608    277610    277612    277611    277613
    277615    277614    277616    277618    277617    277619    277621    277620    277622
    277624    277623    277625    277627    277626    277628    277630    277629    277631
    277633    277632    277634    277636    277635    277637    277639    277638    277640
    277642    277641    277643    277645    277644    277646    277648    277647    277649
    277651    277650    277652    277654    277653    277655    277657    277656    277658
    277660    277659    277661    277663    277662    277664    277666    277665    277667
    277669    277668    277670    277672    277671    277673    277675    277674    277676
    277678    277677    277679    277681    277680    277682    277684    277683    277685
    277687    277686    277688    277690    277689    277691    277693    277692    277694
    277696    277695    277697    277699    277698    277700    277702    277701    277703
    277705    277704    277706    277708    277707    277709    277711    277710    277712
    277714    277713    277715    277717    277716    277718    277720    277719    277721
    277723    277722    277724    277726    277725    277727    277729    277728    277730
    277732    277731    277733    277735    277734    277736    277738    277737    277739
    277741    277740    277742    277744    277743    277745    277747    277746    277748
    277750    277749    277751    277753    277752    277754    277756    277755    277757
    277759    277758    277760    277762    277761    277763    277765    277764    277766
    277768    277767    277769    277771    277770    277772    277774    277773    277775
    277777    277776    277778    277780    277779    277781    277783    277782    277784
    277786    277785    277787    277789    277788    277790    277792    277791    277793
    277795    277794    277796    277798    277797    277799    277801    277800    277802
    277804    277803    277805    277807    277806    277808    277810    277809    277811
    277813    277812    277814    277816    277815    277817    277819    277818    277820
    277822    277821    277823    277825    277824    277826    277828    277827    277829
    277831    277830    277832    277834    277833    277835    277837    277836    277838
    277840    277839    277841    277843    277842    277844    277846    277845    277847
    277849    277848    277850    277852    277851    277853    277855    277854    277856
    277858    277857    277859    277861    277860    277862    277864    277863    277865
    277867    277866    277868    277870    277869    277871    277873    277872    277874
    277876    277875    277877    277879    277878    277880    277882    277881    277883
    277885    277884    277886    277888    277887    277889    277891    277890    277892
    277894    277893    277895    277897    277896    277898    277900    277899    277901
    277903    277902    277904    277906    277905    277907    277909    277908    277910
    277912    277911    277913    277915    277914    277916    277918    277917    277919
    277921    277920    277922    277924    277923    277925    277927    277926    277928
    277930    277929    277931    277933    277932    277934    277936    277935    277937
    277939    277938    277940    277942    277941    277943    277945    277944    277946
    277948    277947    277949    277951    277950    277952    277954    277953    277955
    277957    277956    277958    277960    277959    277961    277963    277962    277964
    277966    277965    277967    277969    277968    277970    277972    277971    277973
    277975    277974    277976    277978    277977    277979    277981    277980    277982
    277984    277983    277985    277987    277986    277988    277990    277989    277991
    277993    277992    277994    277996    277995    277997    277999    277998    278000
    278002    278001    278003    278005    278004    278006    278008    278007    278009
    278011    278010    278012    278014    278013    278015    278017    278016    278018
    278020    278019    278021    278023    278022    278024    278026    278025    278027
    278029    278028    278030    278032    278031    278033    278035    278034    278036
    278038    278037    278039    278041    278040    278042    278044    278043    278045
    278047    278046    278048    278050    278049    278051    278053    278052    278054
    278056    278055    278057    278059    278058    278060    278062    278061    278063
    278065    278064    278066    278068    278067    278069    278071    278070    278072
    278074    278073    278075    278077    278076    278078    278080    278079    278081
    278083    278082    278084    278086    278085    278087    278089    278088    278090
    278092    278091    278093    278095    278094    278096    278098    278097    278099
    278101    278100    278102    278104    278103    278105    278107    278106    278108
    278110    278109    278111    278113    278112    278114    278116    278115    278117
    278119    278118    278120    278122    278121    278123    278125    278124    278126
    278128    278127    278129    278131    278130    278132    278134    278133    278135
    278137    278136    278138    278140    278139    278141    278143    278142    278144
    278146    278145    278147    278149    278148    278150    278152    278151    278153
    278155    278154    278156    278158    278157    278159    278161    278160    278162
    278164    278163    278165    278167    278166    278168    278170    278169    278171
    278173    278172    278174    278176    278175    278177    278179    278178    278180
    278182    278181    278183    278185    278184    278186    278188    278187    278189
    278191    278190    278192    278194    278193    278195    278197    278196    278198
    278200    278199    278201    278203    278202    278204    278206    278205    278207
    278209    278208    278210    278212    278211    278213    278215    278214    278216
    278218    278217    278219    278221    278220    278222    278224    278223    278225
    278227    278226    278228    278230    278229    278231    278233    278232    278234
    278236    278235    278237    278239    278238    278240    278242    278241    278243
    278245    278244    278246    278248    278247    278249    278251    278250    278252
    278254    278253    278255    278257    278256    278258    278260    278259    278261
    278263    278262    278264    278266    278265    278267    278269    278268    278270
    278272    278271    278273    278275    278274    278276    278278    278277    278279
    278281    278280    278282    278284    278283    278285    278287    278286    278288
    278290    278289    278291    278293    278292    278294    278296    278295    278297
    278299    278298    278300    278302    278301    278303    278305    278304    278306
    278308    278307    278309    278311    278310    278312    278314    278313    278315
    278317    278316    278318    278320    278319    278321    278323    278322    278324
    278326    278325    278327    278329    278328    278330    278332    278331    278333
    278335    278334    278336    278338    278337    278339    278341    278340    278342
    278344    278343    278345    278347    278346    278348    278350    278349    278351
    278353    278352    278354    278356    278355    278357    278359    278358    278360
    278362    278361    278363    278365    278364    278366    278368    278367    278369
    278371    278370    278372    278374    278373    278375    278377    278376    278378
    278380    278379    278381    278383    278382    278384    278386    278385    278387
    278389    278388    278390    278392    278391    278393    278395    278394    278396
    278398    278397    278399    278401    278400    278402    278404    278403    278405
    278407    278406    278408    278410    278409    278411    278413    278412    278414
    278416    278415    278417    278419    278418    278420    278422    278421    278423
    278425    278424    278426    278428    278427    278429    278431    278430    278432
    278434    278433    278435    278437    278436    278438    278440    278439    278441
    278443    278442    278444    278446    278445    278447    278449    278448    278450
    278452    278451    278453    278455    278454    278456    278458    278457    278459
    278461    278460    278462    278464    278463    278465    278467    278466    278468
    278470    278469    278471    278473    278472    278474    278476    278475    278477
    278479    278478    278480    278482    278481    278483    278485    278484    278486
    278488    278487    278489    278491    278490    278492    278494    278493    278495
    278497    278496    278498    278500    278499    278501    278503    278502    278504
    278506    278505    278507    278509    278508    278510    278512    278511    278513
    278515    278514    278516    278518    278517    278519    278521    278520    278522
    278524    278523    278525    278527    278526    278528    278530    278529    278531
    278533    278532    278534    278536    278535    278537    278539    278538    278540
    278542    278541    278543    278545    278544    278546    278548    278547    278549
    278551    278550    278552    278554    278553    278555    278557    278556    278558
    278560    278559    278561    278563    278562    278564    278566    278565    278567
    278569    278568    278570    278572    278571    278573    278575    278574    278576
    278578    278577    278579    278581    278580    278582    278584    278583    278585
    278587    278586    278588    278590    278589    278591    278593    278592    278594
    278596    278595    278597    278599    278598    278600    278602    278601    278603
    278605    278604    278606    278608    278607    278609    278611    278610    278612
    278614    278613    278615    278617    278616    278618    278620    278619    278621
    278623    278622    278624    278626    278625    278627    278629    278628    278630
    278632    278631    278633    278635    278634    278636    278638    278637    278639
    278641    278640    278642    278644    278643    278645    278647    278646    278648
    278650    278649    278651    278653    278652    278654    278656    278655    278657
    278659    278658    278660    278662    278661    278663    278665    278664    278666
    278668    278667    278669    278671    278670    278672    278674    278673    278675
    278677    278676    278678    278680    278679    278681    278683    278682    278684
    278686    278685    278687    278689    278688    278690    278692    278691    278693
    278695    278694    278696    278698    278697    278699    278701    278700    278702
    278704    278703    278705    278707    278706    278708    278710    278709    278711
    278713    278712    278714    278716    278715    278717    278719    278718    278720
    278722    278721    278723    278725    278724    278726    278728    278727    278729
    278731    278730    278732    278734    278733    278735    278737    278736    278738
    278740    278739    278741    278743    278742    278744    278746    278745    278747
    278749    278748    278750    278752    278751    278753    278755    278754    278756
    278758    278757    278759    278761    278760    278762    278764    278763    278765
    278767    278766    278768    278770    278769    278771    278773    278772    278774
    278776    278775    278777    278779    278778    278780    278782    278781    278783
    278785    278784    278786    278788    278787    278789    278791    278790    278792
    278794    278793    278795    278797    278796    278798    278800    278799    278801
    278803    278802    278804    278806    278805    278807    278809    278808    278810
    278812    278811    278813    278815    278814    278816    278818    278817    278819
    278821    278820    278822    278824    278823    278825    278827    278826    278828
    278830    278829    278831    278833    278832    278834    278836    278835    278837
    278839    278838    278840    278842    278841    278843    278845    278844    278846
    278848    278847    278849    278851    278850    278852    278854    278853    278855
    278857    278856    278858    278860    278859    278861    278863    278862    278864
    278866    278865    278867    278869    278868    278870    278872    278871    278873
    278875    278874    278876    278878    278877    278879    278881    278880    278882
    278884    278883    278885    278887    278886    278888    278890    278889    278891
    278893    278892    278894    278896    278895    278897    278899    278898    278900
    278902    278901    278903    278905    278904    278906    278908    278907    278909
    278911    278910    278912    278914    278913    278915    278917    278916    278918
    278920    278919    278921    278923    278922    278924    278926    278925    278927
    278929    278928    278930    278932    278931    278933    278935    278934    278936
    278938    278937    278939    278941    278940    278942    278944    278943    278945
    278947    278946    278948    278950    278949    278951    278953    278952    278954
    278956    278955    278957    278959    278958    278960    278962    278961    278963
    278965    278964    278966    278968    278967    278969    278971    278970    278972
    278974    278973    278975    278977    278976    278978    278980    278979    278981
    278983    278982    278984    278986    278985    278987    278989    278988    278990
    278992    278991    278993    278995    278994    278996    278998    278997    278999
    279001    279000    279002    279004    279003    279005    279007    279006    279008
    279010    279009    279011    279013    279012    279014    279016    279015    279017
    279019    279018    279020    279022    279021    279023    279025    279024    279026
    279028    279027    279029    279031    279030    279032    279034    279033    279035
    279037    279036    279038    279040    279039    279041    279043    279042    279044
    279046    279045    279047    279049    279048    279050    279052    279051    279053
    279055    279054    279056    279058    279057    279059    279061    279060    279062
    279064    279063    279065    279067    279066    279068    279070    279069    279071
    279073    279072    279074    279076    279075    279077    279079    279078    279080
    279082    279081    279083    279085    279084    279086    279088    279087    279089
    279091    279090    279092    279094    279093    279095    279097    279096    279098
    279100    279099    279101    279103    279102    279104    279106    279105    279107
    279109    279108    279110    279112    279111    279113    279115    279114    279116
    279118    279117    279119    279121    279120    279122    279124    279123    279125
    279127    279126    279128    279130    279129    279131    279133    279132    279134
    279136    279135    279137    279139    279138    279140    279142    279141    279143
    279145    279144    279146    279148    279147    279149    279151    279150    279152
    279154    279153    279155    279157    279156    279158    279160    279159    279161
    279163    279162    279164    279166    279165    279167    279169    279168    279170
    279172    279171    279173    279175    279174    279176    279178    279177    279179
    279181    279180    279182    279184    279183    279185    279187    279186    279188
    279190    279189    279191    279193    279192    279194    279196    279195    279197
    279199    279198    279200    279202    279201    279203    279205    279204    279206
    279208    279207    279209    279211    279210    279212    279214    279213    279215
    279217    279216    279218    279220    279219    279221    279223    279222    279224
    279226    279225    279227    279229    279228    279230    279232    279231    279233
    279235    279234    279236    279238    279237    279239    279241    279240    279242
    279244    279243    279245    279247    279246    279248    279250    279249    279251
    279253    279252    279254    279256    279255    279257    279259    279258    279260
    279262    279261    279263    279265    279264    279266    279268    279267    279269
    279271    279270    279272    279274    279273    279275    279277    279276    279278
    279280    279279    279281    279283    279282    279284    279286    279285    279287
    279289    279288    279290    279292    279291    279293    279295    279294    279296
    279298    279297    279299    279301    279300    279302    279304    279303    279305
    279307    279306    279308    279310    279309    279311    279313    279312    279314
    279316    279315    279317    279319    279318    279320    279322    279321    279323
    279325    279324    279326    279328    279327    279329    279331    279330    279332
    279334    279333    279335    279337    279336    279338    279340    279339    279341
    279343    279342    279344    279346    279345    279347    279349    279348    279350
    279352    279351    279353    279355    279354    279356    279358    279357    279359
    279361    279360    279362    279364    279363    279365    279367    279366    279368
    279370    279369    279371    279373    279372    279374    279376    279375    279377
    279379    279378    279380    279382    279381    279383    279385    279384    279386
    279388    279387    279389    279391    279390    279392    279394    279393    279395
    279397    279396    279398    279400    279399    279401    279403    279402    279404
    279406    279405    279407    279409    279408    279410    279412    279411    279413
    279415    279414    279416    279418    279417    279419    279421    279420    279422
    279424    279423    279425    279427    279426    279428    279430    279429    279431
    279433    279432    279434    279436    279435    279437    279439    279438    279440
    279442    279441    279443    279445    279444    279446    279448    279447    279449
    279451    279450    279452    279454    279453    279455    279457    279456    279458
    279460    279459    279461    279463    279462    279464    279466    279465    279467
    279469    279468    279470    279472    279471    279473    279475    279474    279476
    279478    279477    279479    279481    279480    279482    279484    279483    279485
    279487    279486    279488    279490    279489    279491    279493    279492    279494
    279496    279495    279497    279499    279498    279500    279502    279501    279503
    279505    279504    279506    279508    279507    279509    279511    279510    279512
    279514    279513    279515    279517    279516    279518    279520    279519    279521
    279523    279522    279524    279526    279525    279527    279529    279528    279530
    279532    279531    279533    279535    279534    279536    279538    279537    279539
    279541    279540    279542    279544    279543    279545    279547    279546    279548
    279550    279549    279551    279553    279552    279554    279556    279555    279557
    279559    279558    279560    279562    279561    279563    279565    279564    279566
    279568    279567    279569    279571    279570    279572    279574    279573    279575
    279577    279576    279578    279580    279579    279581    279583    279582    279584
    279586    279585    279587    279589    279588    279590    279592    279591    279593
    279595    279594    279596    279598    279597    279599    279601    279600    279602
    279604    279603    279605    279607    279606    279608    279610    279609    279611
    279613    279612    279614    279616    279615    279617    279619    279618    279620
    279622    279621    279623    279625    279624    279626    279628    279627    279629
    279631    279630    279632    279634    279633    279635    279637    279636    279638
    279640    279639    279641    279643    279642    279644    279646    279645    279647
    279649    279648    279650    279652    279651    279653    279655    279654    279656
    279658    279657    279659    279661    279660    279662    279664    279663    279665
    279667    279666    279668    279670    279669    279671    279673    279672    279674
    279676    279675    279677    279679    279678    279680    279682    279681    279683
    279685    279684    279686    279688    279687    279689    279691    279690    279692
    279694    279693    279695    279697    279696    279698    279700    279699    279701
    279703    279702    279704    279706    279705    279707    279709    279708    279710
    279712    279711    279713    279715    279714    279716    279718    279717    279719
    279721    279720    279722    279724    279723    279725    279727    279726    279728
    279730    279729    279731    279733    279732    279734    279736    279735    279737
    279739    279738    279740    279742    279741    279743    279745    279744    279746
    279748    279747    279749    279751    279750    279752    279754    279753    279755
    279757    279756    279758    279760    279759    279761    279763    279762    279764
    279766    279765    279767    279769    279768    279770    279772    279771    279773
    279775    279774    279776    279778    279777    279779    279781    279780    279782
    279784    279783    279785    279787    279786    279788    279790    279789    279791
    279793    279792    279794    279796    279795    279797    279799    279798    279800
    279802    279801    279803    279805    279804    279806    279808    279807    279809
    279811    279810    279812    279814    279813    279815    279817    279816    279818
    279820    279819    279821    279823    279822    279824    279826    279825    279827
    279829    279828    279830    279832    279831    279833    279835    279834    279836
    279838    279837    279839    279841    279840    279842    279844    279843    279845
    279847    279846    279848    279850    279849    279851    279853    279852    279854
    279856    279855    279857    279859    279858    279860    279862    279861    279863
    279865    279864    279866    279868    279867    279869    279871    279870    279872
    279874    279873    279875    279877    279876    279878    279880    279879    279881
    279883    279882    279884    279886    279885    279887    279889    279888    279890
    279892    279891    279893    279895    279894    279896    279898    279897    279899
    279901    279900    279902    279904    279903    279905    279907    279906    279908
    279910    279909    279911    279913    279912    279914    279916    279915    279917
    279919    279918    279920    279922    279921    279923    279925    279924    279926
    279928    279927    279929    279931    279930    279932    279934    279933    279935
    279937    279936    279938    279940    279939    279941    279943    279942    279944
    279946    279945    279947    279949    279948    279950    279952    279951    279953
    279955    279954    279956    279958    279957    279959    279961    279960    279962
    279964    279963    279965    279967    279966    279968    279970    279969    279971
    279973    279972    279974    279976    279975    279977    279979    279978    279980
    279982    279981    279983    279985    279984    279986    279988    279987    279989
    279991    279990    279992    279994    279993    279995    279997    279996    279998
    280000    279999    280001    280003    280002    280004    280006    280005    280007
    280009    280008    280010    280012    280011    280013    280015    280014    280016
    280018    280017    280019    280021    280020    280022    280024    280023    280025
    280027    280026    280028    280030    280029    280031    280033    280032    280034
    280036    280035    280037    280039    280038    280040    280042    280041    280043
    280045    280044    280046    280048    280047    280049    280051    280050    280052
    280054    280053    280055    280057    280056    280058    280060    280059    280061
    280063    280062    280064    280066    280065    280067    280069    280068    280070
    280072    280071    280073    280075    280074    280076    280078    280077    280079
    280081    280080    280082    280084    280083    280085    280087    280086    280088
    280090    280089    280091    280093    280092    280094    280096    280095    280097
    280099    280098    280100    280102    280101    280103    280105    280104    280106
    280108    280107    280109    280111    280110    280112    280114    280113    280115
    280117    280116    280118    280120    280119    280121    280123    280122    280124
    280126    280125    280127    280129    280128    280130    280132    280131    280133
    280135    280134    280136    280138    280137    280139    280141    280140    280142
    280144    280143    280145    280147    280146    280148    280150    280149    280151
    280153    280152    280154    280156    280155    280157    280159    280158    280160
    280162    280161    280163    280165    280164    280166    280168    280167    280169
    280171    280170    280172    280174    280173    280175    280177    280176    280178
    280180    280179    280181    280183    280182    280184    280186    280185    280187
    280189    280188    280190    280192    280191    280193    280195    280194    280196
    280198    280197    280199    280201    280200    280202    280204    280203    280205
    280207    280206    280208    280210    280209    280211    280213    280212    280214
    280216    280215    280217    280219    280218    280220    280222    280221    280223
    280225    280224    280226    280228    280227    280229    280231    280230    280232
    280234    280233    280235    280237    280236    280238    280240    280239    280241
    280243    280242    280244    280246    280245    280247    280249    280248    280250
    280252    280251    280253    280255    280254    280256    280258    280257    280259
    280261    280260    280262    280264    280263    280265    280267    280266    280268
    280270    280269    280271    280273    280272    280274    280276    280275    280277
    280279    280278    280280    280282    280281    280283    280285    280284    280286
    280288    280287    280289    280291    280290    280292    280294    280293    280295
    280297    280296    280298    280300    280299    280301    280303    280302    280304
    280306    280305    280307    280309    280308    280310    280312    280311    280313
    280315    280314    280316    280318    280317    280319    280321    280320    280322
    280324    280323    280325    280327    280326    280328    280330    280329    280331
    280333    280332    280334    280336    280335    280337    280339    280338    280340
    280342    280341    280343    280345    280344    280346    280348    280347    280349
    280351    280350    280352    280354    280353    280355    280357    280356    280358
    280360    280359    280361    280363    280362    280364    280366    280365    280367
    280369    280368    280370    280372    280371    280373    280375    280374    280376
    280378    280377    280379    280381    280380    280382    280384    280383    280385
    280387    280386    280388    280390    280389    280391    280393    280392    280394
    280396    280395    280397    280399    280398    280400    280402    280401    280403
    280405    280404    280406    280408    280407    280409    280411    280410    280412
    280414    280413    280415    280417    280416    280418    280420    280419    280421
    280423    280422    280424    280426    280425    280427    280429    280428    280430
    280432    280431    280433    280435    280434    280436    280438    280437    280439
    280441    280440    280442    280444    280443    280445    280447    280446    280448
    280450    280449    280451    280453    280452    280454    280456    280455    280457
    280459    280458    280460    280462    280461    280463    280465    280464    280466
    280468    280467    280469    280471    280470    280472    280474    280473    280475
    280477    280476    280478    280480    280479    280481    280483    280482    280484
    280486    280485    280487    280489    280488    280490    280492    280491    280493
    280495    280494    280496    280498    280497    280499    280501    280500    280502
    280504    280503    280505    280507    280506    280508    280510    280509    280511
    280513    280512    280514    280516    280515    280517    280519    280518    280520
    280522    280521    280523    280525    280524    280526    280528    280527    280529
    280531    280530    280532    280534    280533    280535    280537    280536    280538
    280540    280539    280541    280543    280542    280544    280546    280545    280547
    280549    280548    280550    280552    280551    280553    280555    280554    280556
    280558    280557    280559    280561    280560    280562    280564    280563    280565
    280567    280566    280568    280570    280569    280571    280573    280572    280574
    280576    280575    280577    280579    280578    280580    280582    280581    280583
    280585    280584    280586    280588    280587    280589    280591    280590    280592
    280594    280593    280595    280597    280596    280598    280600    280599    280601
    280603    280602    280604    280606    280605    280607    280609    280608    280610
    280612    280611    280613    280615    280614    280616    280618    280617    280619
    280621    280620    280622    280624    280623    280625    280627    280626    280628
    280630    280629    280631    280633    280632    280634    280636    280635    280637
    280639    280638    280640    280642    280641    280643    280645    280644    280646
    280648    280647    280649    280651    280650    280652    280654    280653    280655
    280657    280656    280658    280660    280659    280661    280663    280662    280664
    280666    280665    280667    280669    280668    280670    280672    280671    280673
    280675    280674    280676    280678    280677    280679    280681    280680    280682
    280684    280683    280685    280687    280686    280688    280690    280689    280691
    280693    280692    280694    280696    280695    280697    280699    280698    280700
    280702    280701    280703    280705    280704    280706    280708    280707    280709
    280711    280710    280712    280714    280713    280715    280717    280716    280718
    280720    280719    280721    280723    280722    280724    280726    280725    280727
    280729    280728    280730    280732    280731    280733    280735    280734    280736
    280738    280737    280739    280741    280740    280742    280744    280743    280745
    280747    280746    280748    280750    280749    280751    280753    280752    280754
    280756    280755    280757    280759    280758    280760    280762    280761    280763
    280765    280764    280766    280768    280767    280769    280771    280770    280772
    280774    280773    280775    280777    280776    280778    280780    280779    280781
    280783    280782    280784    280786    280785    280787    280789    280788    280790
    280792    280791    280793    280795    280794    280796    280798    280797    280799
    280801    280800    280802    280804    280803    280805    280807    280806    280808
    280810    280809    280811    280813    280812    280814    280816    280815    280817
    280819    280818    280820    280822    280821    280823    280825    280824    280826
    280828    280827    280829    280831    280830    280832    280834    280833    280835
    280837    280836    280838    280840    280839    280841    280843    280842    280844
    280846    280845    280847    280849    280848    280850    280852    280851    280853
    280855    280854    280856    280858    280857    280859    280861    280860    280862
    280864    280863    280865    280867    280866    280868    280870    280869    280871
    280873    280872    280874    280876    280875    280877    280879    280878    280880
    280882    280881    280883    280885    280884    280886    280888    280887    280889
    280891    280890    280892    280894    280893    280895    280897    280896    280898
    280900    280899    280901    280903    280902    280904    280906    280905    280907
    280909    280908    280910    280912    280911    280913    280915    280914    280916
    280918    280917    280919    280921    280920    280922    280924    280923    280925
    280927    280926    280928    280930    280929    280931    280933    280932    280934
    280936    280935    280937    280939    280938    280940    280942    280941    280943
    280945    280944    280946    280948    280947    280949    280951    280950    280952
    280954    280953    280955    280957    280956    280958    280960    280959    280961
    280963    280962    280964    280966    280965    280967    280969    280968    280970
    280972    280971    280973    280975    280974    280976    280978    280977    280979
    280981    280980    280982    280984    280983    280985    280987    280986    280988
    280990    280989    280991    280993    280992    280994    280996    280995    280997
    280999    280998    281000    281002    281001    281003    281005    281004    281006
    281008    281007    281009    281011    281010    281012    281014    281013    281015
    281017    281016    281018    281020    281019    281021    281023    281022    281024
    281026    281025    281027    281029    281028    281030    281032    281031    281033
    281035    281034    281036    281038    281037    281039    281041    281040    281042
    281044    281043    281045    281047    281046    281048    281050    281049    281051
    281053    281052    281054    281056    281055    281057    281059    281058    281060
    281062    281061    281063    281065    281064    281066    281068    281067    281069
    281071    281070    281072    281074    281073    281075    281077    281076    281078
    281080    281079    281081    281083    281082    281084    281086    281085    281087
    281089    281088    281090    281092    281091    281093    281095    281094    281096
    281098    281097    281099    281101    281100    281102    281104    281103    281105
    281107    281106    281108    281110    281109    281111    281113    281112    281114
    281116    281115    281117    281119    281118    281120    281122    281121    281123
    281125    281124    281126    281128    281127    281129    281131    281130    281132
    281134    281133    281135    281137    281136    281138    281140    281139    281141
    281143    281142    281144    281146    281145    281147    281149    281148    281150
    281152    281151    281153    281155    281154    281156    281158    281157    281159
    281161    281160    281162    281164    281163    281165    281167    281166    281168
    281170    281169    281171    281173    281172    281174    281176    281175    281177
    281179    281178    281180    281182    281181    281183    281185    281184    281186
    281188    281187    281189    281191    281190    281192    281194    281193    281195
    281197    281196    281198    281200    281199    281201    281203    281202    281204
    281206    281205    281207    281209    281208    281210    281212    281211    281213
    281215    281214    281216    281218    281217    281219    281221    281220    281222
    281224    281223    281225    281227    281226    281228    281230    281229    281231
    281233    281232    281234    281236    281235    281237    281239    281238    281240
    281242    281241    281243    281245    281244    281246    281248    281247    281249
    281251    281250    281252    281254    281253    281255    281257    281256    281258
    281260    281259    281261    281263    281262    281264    281266    281265    281267
    281269    281268    281270    281272    281271    281273    281275    281274    281276
    281278    281277    281279    281281    281280    281282    281284    281283    281285
    281287    281286    281288    281290    281289    281291    281293    281292    281294
    281296    281295    281297    281299    281298    281300    281302    281301    281303
    281305    281304    281306    281308    281307    281309    281311    281310    281312
    281314    281313    281315    281317    281316    281318    281320    281319    281321
    281323    281322    281324    281326    281325    281327    281329    281328    281330
    281332    281331    281333    281335    281334    281336    281338    281337    281339
    281341    281340    281342    281344    281343    281345    281347    281346    281348
    281350    281349    281351    281353    281352    281354    281356    281355    281357
    281359    281358    281360    281362    281361    281363    281365    281364    281366
    281368    281367    281369    281371    281370    281372    281374    281373    281375
    281377    281376    281378    281380    281379    281381    281383    281382    281384
    281386    281385    281387    281389    281388    281390    281392    281391    281393
    281395    281394    281396    281398    281397    281399    281401    281400    281402
    281404    281403    281405    281407    281406    281408    281410    281409    281411
    281413    281412    281414    281416    281415    281417    281419    281418    281420
    281422    281421    281423    281425    281424    281426    281428    281427    281429
    281431    281430    281432    281434    281433    281435    281437    281436    281438
    281440    281439    281441    281443    281442    281444    281446    281445    281447
    281449    281448    281450    281452    281451    281453    281455    281454    281456
    281458    281457    281459    281461    281460    281462    281464    281463    281465
    281467    281466    281468    281470    281469    281471    281473    281472    281474
    281476    281475    281477    281479    281478    281480    281482    281481    281483
    281485    281484    281486    281488    281487    281489    281491    281490    281492
    281494    281493    281495    281497    281496    281498    281500    281499    281501
    281503    281502    281504    281506    281505    281507    281509    281508    281510
    281512    281511    281513    281515    281514    281516    281518    281517    281519
    281521    281520    281522    281524    281523    281525    281527    281526    281528
    281530    281529    281531    281533    281532    281534    281536    281535    281537
    281539    281538    281540    281542    281541    281543    281545    281544    281546
    281548    281547    281549    281551    281550    281552    281554    281553    281555
    281557    281556    281558    281560    281559    281561    281563    281562    281564
    281566    281565    281567    281569    281568    281570    281572    281571    281573
    281575    281574    281576    281578    281577    281579    281581    281580    281582
    281584    281583    281585    281587    281586    281588    281590    281589    281591
    281593    281592    281594    281596    281595    281597    281599    281598    281600
    281602    281601    281603    281605    281604    281606    281608    281607    281609
    281611    281610    281612    281614    281613    281615    281617    281616    281618
    281620    281619    281621    281623    281622    281624    281626    281625    281627
    281629    281628    281630    281632    281631    281633    281635    281634    281636
    281638    281637    281639    281641    281640    281642    281644    281643    281645
    281647    281646    281648    281650    281649    281651    281653    281652    281654
    281656    281655    281657    281659    281658    281660    281662    281661    281663
    281665    281664    281666    281668    281667    281669    281671    281670    281672
    281674    281673    281675    281677    281676    281678    281680    281679    281681
    281683    281682    281684    281686    281685    281687    281689    281688    281690
    281692    281691    281693    281695    281694    281696    281698    281697    281699
    281701    281700    281702    281704    281703    281705    281707    281706    281708
    281710    281709    281711    281713    281712    281714    281716    281715    281717
    281719    281718    281720    281722    281721    281723    281725    281724    281726
    281728    281727    281729    281731    281730    281732    281734    281733    281735
    281737    281736    281738    281740    281739    281741    281743    281742    281744
    281746    281745    281747    281749    281748    281750    281752    281751    281753
    281755    281754    281756    281758    281757    281759    281761    281760    281762
    281764    281763    281765    281767    281766    281768    281770    281769    281771
    281773    281772    281774    281776    281775    281777    281779    281778    281780
    281782    281781    281783    281785    281784    281786    281788    281787    281789
    281791    281790    281792    281794    281793    281795    281797    281796    281798
    281800    281799    281801    281803    281802    281804    281806    281805    281807
    281809    281808    281810    281812    281811    281813    281815    281814    281816
    281818    281817    281819    281821    281820    281822    281824    281823    281825
    281827    281826    281828    281830    281829    281831    281833    281832    281834
    281836    281835    281837    281839    281838    281840    281842    281841    281843
    281845    281844    281846    281848    281847    281849    281851    281850    281852
    281854    281853    281855    281857    281856    281858    281860    281859    281861
    281863    281862    281864    281866    281865    281867    281869    281868    281870
    281872    281871    281873    281875    281874    281876    281878    281877    281879
    281881    281880    281882    281884    281883    281885    281887    281886    281888
    281890    281889    281891    281893    281892    281894    281896    281895    281897
    281899    281898    281900    281902    281901    281903    281905    281904    281906
    281908    281907    281909    281911    281910    281912    281914    281913    281915
    281917    281916    281918    281920    281919    281921    281923    281922    281924
    281926    281925    281927    281929    281928    281930    281932    281931    281933
    281935    281934    281936    281938    281937    281939    281941    281940    281942
    281944    281943    281945    281947    281946    281948    281950    281949    281951
    281953    281952    281954    281956    281955    281957    281959    281958    281960
    281962    281961    281963    281965    281964    281966    281968    281967    281969
    281971    281970    281972    281974    281973    281975    281977    281976    281978
    281980    281979    281981    281983    281982    281984    281986    281985    281987
    281989    281988    281990    281992    281991    281993    281995    281994    281996
    281998    281997    281999    282001    282000    282002    282004    282003    282005
    282007    282006    282008    282010    282009    282011    282013    282012    282014
    282016    282015    282017    282019    282018    282020    282022    282021    282023
    282025    282024    282026    282028    282027    282029    282031    282030    282032
    282034    282033    282035    282037    282036    282038    282040    282039    282041
    282043    282042    282044    282046    282045    282047    282049    282048    282050
    282052    282051    282053    282055    282054    282056    282058    282057    282059
    282061    282060    282062    282064    282063    282065    282067    282066    282068
    282070    282069    282071    282073    282072    282074    282076    282075    282077
    282079    282078    282080    282082    282081    282083    282085    282084    282086
    282088    282087    282089    282091    282090    282092    282094    282093    282095
    282097    282096    282098    282100    282099    282101    282103    282102    282104
    282106    282105    282107    282109    282108    282110    282112    282111    282113
    282115    282114    282116    282118    282117    282119    282121    282120    282122
    282124    282123    282125    282127    282126    282128    282130    282129    282131
    282133    282132    282134    282136    282135    282137    282139    282138    282140
    282142    282141    282143    282145    282144    282146    282148    282147    282149
    282151    282150    282152    282154    282153    282155    282157    282156    282158
    282160    282159    282161    282163    282162    282164    282166    282165    282167
    282169    282168    282170    282172    282171    282173    282175    282174    282176
    282178    282177    282179    282181    282180    282182    282184    282183    282185
    282187    282186    282188    282190    282189    282191    282193    282192    282194
    282196    282195    282197    282199    282198    282200    282202    282201    282203
    282205    282204    282206    282208    282207    282209    282211    282210    282212
    282214    282213    282215    282217    282216    282218    282220    282219    282221
    282223    282222    282224    282226    282225    282227    282229    282228    282230
    282232    282231    282233    282235    282234    282236    282238    282237    282239
    282241    282240    282242    282244    282243    282245    282247    282246    282248
    282250    282249    282251    282253    282252    282254    282256    282255    282257
    282259    282258    282260    282262    282261    282263    282265    282264    282266
    282268    282267    282269    282271    282270    282272    282274    282273    282275
    282277    282276    282278    282280    282279    282281    282283    282282    282284
    282286    282285    282287    282289    282288    282290    282292    282291    282293
    282295    282294    282296    282298    282297    282299    282301    282300    282302
    282304    282303    282305    282307    282306    282308    282310    282309    282311
    282313    282312    282314    282316    282315    282317    282319    282318    282320
    282322    282321    282323    282325    282324    282326    282328    282327    282329
    282331    282330    282332    282334    282333    282335    282337    282336    282338
    282340    282339    282341    282343    282342    282344    282346    282345    282347
    282349    282348    282350    282352    282351    282353    282355    282354    282356
    282358    282357    282359    282361    282360    282362    282364    282363    282365
    282367    282366    282368    282370    282369    282371    282373    282372    282374
    282376    282375    282377    282379    282378    282380    282382    282381    282383
    282385    282384    282386    282388    282387    282389    282391    282390    282392
    282394    282393    282395    282397    282396    282398    282400    282399    282401
    282403    282402    282404    282406    282405    282407    282409    282408    282410
    282412    282411    282413    282415    282414    282416    282418    282417    282419
    282421    282420    282422    282424    282423    282425    282427    282426    282428
    282430    282429    282431    282433    282432    282434    282436    282435    282437
    282439    282438    282440    282442    282441    282443    282445    282444    282446
    282448    282447    282449    282451    282450    282452    282454    282453    282455
    282457    282456    282458    282460    282459    282461    282463    282462    282464
    282466    282465    282467    282469    282468    282470    282472    282471    282473
    282475    282474    282476    282478    282477    282479    282481    282480    282482
    282484    282483    282485    282487    282486    282488    282490    282489    282491
    282493    282492    282494    282496    282495    282497    282499    282498    282500
    282502    282501    282503    282505    282504    282506    282508    282507    282509
    282511    282510    282512    282514    282513    282515    282517    282516    282518
    282520    282519    282521    282523    282522    282524    282526    282525    282527
    282529    282528    282530    282532    282531    282533    282535    282534    282536
    282538    282537    282539    282541    282540    282542    282544    282543    282545
    282547    282546    282548    282550    282549    282551    282553    282552    282554
    282556    282555    282557    282559    282558    282560    282562    282561    282563
    282565    282564    282566    282568    282567    282569    282571    282570    282572
    282574    282573    282575    282577    282576    282578    282580    282579    282581
    282583    282582    282584    282586    282585    282587    282589    282588    282590
    282592    282591    282593    282595    282594    282596    282598    282597    282599
    282601    282600    282602    282604    282603    282605    282607    282606    282608
    282610    282609    282611    282613    282612    282614    282616    282615    282617
    282619    282618    282620    282622    282621    282623    282625    282624    282626
    282628    282627    282629    282631    282630    282632    282634    282633    282635
    282637    282636    282638    282640    282639    282641    282643    282642    282644
    282646    282645    282647    282649    282648    282650    282652    282651    282653
    282655    282654    282656    282658    282657    282659    282661    282660    282662
    282664    282663    282665    282667    282666    282668    282670    282669    282671
    282673    282672    282674    282676    282675    282677    282679    282678    282680
    282682    282681    282683    282685    282684    282686    282688    282687    282689
    282691    282690    282692    282694    282693    282695    282697    282696    282698
    282700    282699    282701    282703    282702    282704    282706    282705    282707
    282709    282708    282710    282712    282711    282713    282715    282714    282716
    282718    282717    282719    282721    282720    282722    282724    282723    282725
    282727    282726    282728    282730    282729    282731    282733    282732    282734
    282736    282735    282737    282739    282738    282740    282742    282741    282743
    282745    282744    282746    282748    282747    282749    282751    282750    282752
    282754    282753    282755    282757    282756    282758    282760    282759    282761
    282763    282762    282764    282766    282765    282767    282769    282768    282770
    282772    282771    282773    282775    282774    282776    282778    282777    282779
    282781    282780    282782    282784    282783    282785    282787    282786    282788
    282790    282789    282791    282793    282792    282794    282796    282795    282797
    282799    282798    282800    282802    282801    282803    282805    282804    282806
    282808    282807    282809    282811    282810    282812    282814    282813    282815
    282817    282816    282818    282820    282819    282821    282823    282822    282824
    282826    282825    282827    282829    282828    282830    282832    282831    282833
    282835    282834    282836    282838    282837    282839    282841    282840    282842
    282844    282843    282845    282847    282846    282848    282850    282849    282851
    282853    282852    282854    282856    282855    282857    282859    282858    282860
    282862    282861    282863    282865    282864    282866    282868    282867    282869
    282871    282870    282872    282874    282873    282875    282877    282876    282878
    282880    282879    282881    282883    282882    282884    282886    282885    282887
    282889    282888    282890    282892    282891    282893    282895    282894    282896
    282898    282897    282899    282901    282900    282902    282904    282903    282905
    282907    282906    282908    282910    282909    282911    282913    282912    282914
    282916    282915    282917    282919    282918    282920    282922    282921    282923
    282925    282924    282926    282928    282927    282929    282931    282930    282932
    282934    282933    282935    282937    282936    282938    282940    282939    282941
    282943    282942    282944    282946    282945    282947    282949    282948    282950
    282952    282951    282953    282955    282954    282956    282958    282957    282959
    282961    282960    282962    282964    282963    282965    282967    282966    282968
    282970    282969    282971    282973    282972    282974    282976    282975    282977
    282979    282978    282980    282982    282981    282983    282985    282984    282986
    282988    282987    282989    282991    282990    282992    282994    282993    282995
    282997    282996    282998    283000    282999    283001    283003    283002    283004
    283006    283005    283007    283009    283008    283010    283012    283011    283013
    283015    283014    283016    283018    283017    283019    283021    283020    283022
    283024    283023    283025    283027    283026    283028    283030    283029    283031
    283033    283032    283034    283036    283035    283037    283039    283038    283040
    283042    283041    283043    283045    283044    283046    283048    283047    283049
    283051    283050    283052    283054    283053    283055    283057    283056    283058
    283060    283059    283061    283063    283062    283064    283066    283065    283067
    283069    283068    283070    283072    283071    283073    283075    283074    283076
    283078    283077    283079    283081    283080    283082    283084    283083    283085
    283087    283086    283088    283090    283089    283091    283093    283092    283094
    283096    283095    283097    283099    283098    283100    283102    283101    283103
    283105    283104    283106    283108    283107    283109    283111    283110    283112
    283114    283113    283115    283117    283116    283118    283120    283119    283121
    283123    283122    283124    283126    283125    283127    283129    283128    283130
    283132    283131    283133    283135    283134    283136    283138    283137    283139
    283141    283140    283142    283144    283143    283145    283147    283146    283148
    283150    283149    283151    283153    283152    283154    283156    283155    283157
    283159    283158    283160    283162    283161    283163    283165    283164    283166
    283168    283167    283169    283171    283170    283172    283174    283173    283175
    283177    283176    283178    283180    283179    283181    283183    283182    283184
    283186    283185    283187    283189    283188    283190    283192    283191    283193
    283195    283194    283196    283198    283197    283199    283201    283200    283202
    283204    283203    283205    283207    283206    283208    283210    283209    283211
    283213    283212    283214    283216    283215    283217    283219    283218    283220
    283222    283221    283223    283225    283224    283226    283228    283227    283229
    283231    283230    283232    283234    283233    283235    283237    283236    283238
    283240    283239    283241    283243    283242    283244    283246    283245    283247
    283249    283248    283250    283252    283251    283253    283255    283254    283256
    283258    283257    283259    283261    283260    283262    283264    283263    283265
    283267    283266    283268    283270    283269    283271    283273    283272    283274
    283276    283275    283277    283279    283278    283280    283282    283281    283283
    283285    283284    283286    283288    283287    283289    283291    283290    283292
    283294    283293    283295    283297    283296    283298    283300    283299    283301
    283303    283302    283304    283306    283305    283307    283309    283308    283310
    283312    283311    283313    283315    283314    283316    283318    283317    283319
    283321    283320    283322    283324    283323    283325    283327    283326    283328
    283330    283329    283331    283333    283332    283334    283336    283335    283337
    283339    283338    283340    283342    283341    283343    283345    283344    283346
    283348    283347    283349    283351    283350    283352    283354    283353    283355
    283357    283356    283358    283360    283359    283361    283363    283362    283364
    283366    283365    283367    283369    283368    283370    283372    283371    283373
    283375    283374    283376    283378    283377    283379    283381    283380    283382
    283384    283383    283385    283387    283386    283388    283390    283389    283391
    283393    283392    283394    283396    283395    283397    283399    283398    283400
    283402    283401    283403    283405    283404    283406    283408    283407    283409
    283411    283410    283412    283414    283413    283415    283417    283416    283418
    283420    283419    283421    283423    283422    283424    283426    283425    283427
    283429    283428    283430    283432    283431    283433    283435    283434    283436
    283438    283437    283439    283441    283440    283442    283444    283443    283445
    283447    283446    283448    283450    283449    283451    283453    283452    283454
    283456    283455    283457    283459    283458    283460    283462    283461    283463
    283465    283464    283466    283468    283467    283469    283471    283470    283472
    283474    283473    283475    283477    283476    283478    283480    283479    283481
    283483    283482    283484    283486    283485    283487    283489    283488    283490
    283492    283491    283493    283495    283494    283496    283498    283497    283499
    283501    283500    283502    283504    283503    283505    283507    283506    283508
    283510    283509    283511    283513    283512    283514    283516    283515    283517
    283519    283518    283520    283522    283521    283523    283525    283524    283526
    283528    283527    283529    283531    283530    283532    283534    283533    283535
    283537    283536    283538    283540    283539    283541    283543    283542    283544
    283546    283545    283547    283549    283548    283550    283552    283551    283553
    283555    283554    283556    283558    283557    283559    283561    283560    283562
    283564    283563    283565    283567    283566    283568    283570    283569    283571
    283573    283572    283574    283576    283575    283577    283579    283578    283580
    283582    283581    283583    283585    283584    283586    283588    283587    283589
    283591    283590    283592    283594    283593    283595    283597    283596    283598
    283600    283599    283601    283603    283602    283604    283606    283605    283607
    283609    283608    283610    283612    283611    283613    283615    283614    283616
    283618    283617    283619    283621    283620    283622    283624    283623    283625
    283627    283626    283628    283630    283629    283631    283633    283632    283634
    283636    283635    283637    283639    283638    283640    283642    283641    283643
    283645    283644    283646    283648    283647    283649    283651    283650    283652
    283654    283653    283655    283657    283656    283658    283660    283659    283661
    283663    283662    283664    283666    283665    283667    283669    283668    283670
    283672    283671    283673    283675    283674    283676    283678    283677    283679
    283681    283680    283682    283684    283683    283685    283687    283686    283688
    283690    283689    283691    283693    283692    283694    283696    283695    283697
    283699    283698    283700    283702    283701    283703    283705    283704    283706
    283708    283707    283709    283711    283710    283712    283714    283713    283715
    283717    283716    283718    283720    283719    283721    283723    283722    283724
    283726    283725    283727    283729    283728    283730    283732    283731    283733
    283735    283734    283736    283738    283737    283739    283741    283740    283742
    283744    283743    283745    283747    283746    283748    283750    283749    283751
    283753    283752    283754    283756    283755    283757    283759    283758    283760
    283762    283761    283763    283765    283764    283766    283768    283767    283769
    283771    283770    283772    283774    283773    283775    283777    283776    283778
    283780    283779    283781    283783    283782    283784    283786    283785    283787
    283789    283788    283790    283792    283791    283793    283795    283794    283796
    283798    283797    283799    283801    283800    283802    283804    283803    283805
    283807    283806    283808    283810    283809    283811    283813    283812    283814
    283816    283815    283817    283819    283818    283820    283822    283821    283823
    283825    283824    283826    283828    283827    283829    283831    283830    283832
    283834    283833    283835    283837    283836    283838    283840    283839    283841
    283843    283842    283844    283846    283845    283847    283849    283848    283850
    283852    283851    283853    283855    283854    283856    283858    283857    283859
    283861    283860    283862    283864    283863    283865    283867    283866    283868
    283870    283869    283871    283873    283872    283874    283876    283875    283877
    283879    283878    283880    283882    283881    283883    283885    283884    283886
    283888    283887    283889    283891    283890    283892    283894    283893    283895
    283897    283896    283898    283900    283899    283901    283903    283902    283904
    283906    283905    283907    283909    283908    283910    283912    283911    283913
    283915    283914    283916    283918    283917    283919    283921    283920    283922
    283924    283923    283925    283927    283926    283928    283930    283929    283931
    283933    283932    283934    283936    283935    283937    283939    283938    283940
    283942    283941    283943    283945    283944    283946    283948    283947    283949
    283951    283950    283952    283954    283953    283955    283957    283956    283958
    283960    283959    283961    283963    283962    283964    283966    283965    283967
    283969    283968    283970    283972    283971    283973    283975    283974    283976
    283978    283977    283979    283981    283980    283982    283984    283983    283985
    283987    283986    283988    283990    283989    283991    283993    283992    283994
    283996    283995    283997    283999    283998    284000    284002    284001    284003
    284005    284004    284006    284008    284007    284009    284011    284010    284012
    284014    284013    284015    284017    284016    284018    284020    284019    284021
    284023    284022    284024    284026    284025    284027    284029    284028    284030
    284032    284031    284033    284035    284034    284036    284038    284037    284039
    284041    284040    284042    284044    284043    284045    284047    284046    284048
    284050    284049    284051    284053    284052    284054    284056    284055    284057
    284059    284058    284060    284062    284061    284063    284065    284064    284066
    284068    284067    284069    284071    284070    284072    284074    284073    284075
    284077    284076    284078    284080    284079    284081    284083    284082    284084
    284086    284085    284087    284089    284088    284090    284092    284091    284093
    284095    284094    284096    284098    284097    284099    284101    284100    284102
    284104    284103    284105    284107    284106    284108    284110    284109    284111
    284113    284112    284114    284116    284115    284117    284119    284118    284120
    284122    284121    284123    284125    284124    284126    284128    284127    284129
    284131    284130    284132    284134    284133    284135    284137    284136    284138
    284140    284139    284141    284143    284142    284144    284146    284145    284147
    284149    284148    284150    284152    284151    284153    284155    284154    284156
    284158    284157    284159    284161    284160    284162    284164    284163    284165
    284167    284166    284168    284170    284169    284171    284173    284172    284174
    284176    284175    284177    284179    284178    284180    284182    284181    284183
    284185    284184    284186    284188    284187    284189    284191    284190    284192
    284194    284193    284195    284197    284196    284198    284200    284199    284201
    284203    284202    284204    284206    284205    284207    284209    284208    284210
    284212    284211    284213    284215    284214    284216    284218    284217    284219
    284221    284220    284222    284224    284223    284225    284227    284226    284228
    284230    284229    284231    284233    284232    284234    284236    284235    284237
    284239    284238    284240    284242    284241    284243    284245    284244    284246
    284248    284247    284249    284251    284250    284252    284254    284253    284255
    284257    284256    284258    284260    284259    284261    284263    284262    284264
    284266    284265    284267    284269    284268    284270    284272    284271    284273
    284275    284274    284276    284278    284277    284279    284281    284280    284282
    284284    284283    284285    284287    284286    284288    284290    284289    284291
    284293    284292    284294    284296    284295    284297    284299    284298    284300
    284302    284301    284303    284305    284304    284306    284308    284307    284309
    284311    284310    284312    284314    284313    284315    284317    284316    284318
    284320    284319    284321    284323    284322    284324    284326    284325    284327
    284329    284328    284330    284332    284331    284333    284335    284334    284336
    284338    284337    284339    284341    284340    284342    284344    284343    284345
    284347    284346    284348    284350    284349    284351    284353    284352    284354
    284356    284355    284357    284359    284358    284360    284362    284361    284363
    284365    284364    284366    284368    284367    284369    284371    284370    284372
    284374    284373    284375    284377    284376    284378    284380    284379    284381
    284383    284382    284384    284386    284385    284387    284389    284388    284390
    284392    284391    284393    284395    284394    284396    284398    284397    284399
    284401    284400    284402    284404    284403    284405    284407    284406    284408
    284410    284409    284411    284413    284412    284414    284416    284415    284417
    284419    284418    284420    284422    284421    284423    284425    284424    284426
    284428    284427    284429    284431    284430    284432    284434    284433    284435
    284437    284436    284438    284440    284439    284441    284443    284442    284444
    284446    284445    284447    284449    284448    284450    284452    284451    284453
    284455    284454    284456    284458    284457    284459    284461    284460    284462
    284464    284463    284465    284467    284466    284468    284470    284469    284471
    284473    284472    284474    284476    284475    284477    284479    284478    284480
    284482    284481    284483    284485    284484    284486    284488    284487    284489
    284491    284490    284492    284494    284493    284495    284497    284496    284498
    284500    284499    284501    284503    284502    284504    284506    284505    284507
    284509    284508    284510    284512    284511    284513    284515    284514    284516
    284518    284517    284519    284521    284520    284522    284524    284523    284525
    284527    284526    284528    284530    284529    284531    284533    284532    284534
    284536    284535    284537    284539    284538    284540    284542    284541    284543
    284545    284544    284546    284548    284547    284549    284551    284550    284552
    284554    284553    284555    284557    284556    284558    284560    284559    284561
    284563    284562    284564    284566    284565    284567    284569    284568    284570
    284572    284571    284573    284575    284574    284576    284578    284577    284579
    284581    284580    284582    284584    284583    284585    284587    284586    284588
    284590    284589    284591    284593    284592    284594    284596    284595    284597
    284599    284598    284600    284602    284601    284603    284605    284604    284606
    284608    284607    284609    284611    284610    284612    284614    284613    284615
    284617    284616    284618    284620    284619    284621    284623    284622    284624
    284626    284625    284627    284629    284628    284630    284632    284631    284633
    284635    284634    284636    284638    284637    284639    284641    284640    284642
    284644    284643    284645    284647    284646    284648    284650    284649    284651
    284653    284652    284654    284656    284655    284657    284659    284658    284660
    284662    284661    284663    284665    284664    284666    284668    284667    284669
    284671    284670    284672    284674    284673    284675    284677    284676    284678
    284680    284679    284681    284683    284682    284684    284686    284685    284687
    284689    284688    284690    284692    284691    284693    284695    284694    284696
    284698    284697    284699    284701    284700    284702    284704    284703    284705
    284707    284706    284708    284710    284709    284711    284713    284712    284714
    284716    284715    284717    284719    284718    284720    284722    284721    284723
    284725    284724    284726    284728    284727    284729    284731    284730    284732
    284734    284733    284735    284737    284736    284738    284740    284739    284741
    284743    284742    284744    284746    284745    284747    284749    284748    284750
    284752    284751    284753    284755    284754    284756    284758    284757    284759
    284761    284760    284762    284764    284763    284765    284767    284766    284768
    284770    284769    284771    284773    284772    284774    284776    284775    284777
    284779    284778    284780    284782    284781    284783    284785    284784    284786
    284788    284787    284789    284791    284790    284792    284794    284793    284795
    284797    284796    284798    284800    284799    284801    284803    284802    284804
    284806    284805    284807    284809    284808    284810    284812    284811    284813
    284815    284814    284816    284818    284817    284819    284821    284820    284822
    284824    284823    284825    284827    284826    284828    284830    284829    284831
    284833    284832    284834    284836    284835    284837    284839    284838    284840
    284842    284841    284843    284845    284844    284846    284848    284847    284849
    284851    284850    284852    284854    284853    284855    284857    284856    284858
    284860    284859    284861    284863    284862    284864    284866    284865    284867
    284869    284868    284870    284872    284871    284873    284875    284874    284876
    284878    284877    284879    284881    284880    284882    284884    284883    284885
    284887    284886    284888    284890    284889    284891    284893    284892    284894
    284896    284895    284897    284899    284898    284900    284902    284901    284903
    284905    284904    284906    284908    284907    284909    284911    284910    284912
    284914    284913    284915    284917    284916    284918    284920    284919    284921
    284923    284922    284924    284926    284925    284927    284929    284928    284930
    284932    284931    284933    284935    284934    284936    284938    284937    284939
    284941    284940    284942    284944    284943    284945    284947    284946    284948
    284950    284949    284951    284953    284952    284954    284956    284955    284957
    284959    284958    284960    284962    284961    284963    284965    284964    284966
    284968    284967    284969    284971    284970    284972    284974    284973    284975
    284977    284976    284978    284980    284979    284981    284983    284982    284984
    284986    284985    284987    284989    284988    284990    284992    284991    284993
    284995    284994    284996    284998    284997    284999    285001    285000    285002
    285004    285003    285005    285007    285006    285008    285010    285009    285011
    285013    285012    285014    285016    285015    285017    285019    285018    285020
    285022    285021    285023    285025    285024    285026    285028    285027    285029
    285031    285030    285032    285034    285033    285035    285037    285036    285038
    285040    285039    285041    285043    285042    285044    285046    285045    285047
    285049    285048    285050    285052    285051    285053    285055    285054    285056
    285058    285057    285059    285061    285060    285062    285064    285063    285065
    285067    285066    285068    285070    285069    285071    285073    285072    285074
    285076    285075    285077    285079    285078    285080    285082    285081    285083
    285085    285084    285086    285088    285087    285089    285091    285090    285092
    285094    285093    285095    285097    285096    285098    285100    285099    285101
    285103    285102    285104    285106    285105    285107    285109    285108    285110
    285112    285111    285113    285115    285114    285116    285118    285117    285119
    285121    285120    285122    285124    285123    285125    285127    285126    285128
    285130    285129    285131    285133    285132    285134    285136    285135    285137
    285139    285138    285140    285142    285141    285143    285145    285144    285146
    285148    285147    285149    285151    285150    285152    285154    285153    285155
    285157    285156    285158    285160    285159    285161    285163    285162    285164
    285166    285165    285167    285169    285168    285170    285172    285171    285173
    285175    285174    285176    285178    285177    285179    285181    285180    285182
    285184    285183    285185    285187    285186    285188    285190    285189    285191
    285193    285192    285194    285196    285195    285197    285199    285198    285200
    285202    285201    285203    285205    285204    285206    285208    285207    285209
    285211    285210    285212    285214    285213    285215    285217    285216    285218
    285220    285219    285221    285223    285222    285224    285226    285225    285227
    285229    285228    285230    285232    285231    285233    285235    285234    285236
    285238    285237    285239    285241    285240    285242    285244    285243    285245
    285247    285246    285248    285250    285249    285251    285253    285252    285254
    285256    285255    285257    285259    285258    285260    285262    285261    285263
    285265    285264    285266    285268    285267    285269    285271    285270    285272
    285274    285273    285275    285277    285276    285278    285280    285279    285281
    285283    285282    285284    285286    285285    285287    285289    285288    285290
    285292    285291    285293    285295    285294    285296    285298    285297    285299
    285301    285300    285302    285304    285303    285305    285307    285306    285308
    285310    285309    285311    285313    285312    285314    285316    285315    285317
    285319    285318    285320    285322    285321    285323    285325    285324    285326
    285328    285327    285329    285331    285330    285332    285334    285333    285335
    285337    285336    285338    285340    285339    285341    285343    285342    285344
    285346    285345    285347    285349    285348    285350    285352    285351    285353
    285355    285354    285356    285358    285357    285359    285361    285360    285362
    285364    285363    285365    285367    285366    285368    285370    285369    285371
    285373    285372    285374    285376    285375    285377    285379    285378    285380
    285382    285381    285383    285385    285384    285386    285388    285387    285389
    285391    285390    285392    285394    285393    285395    285397    285396    285398
    285400    285399    285401    285403    285402    285404    285406    285405    285407
    285409    285408    285410    285412    285411    285413    285415    285414    285416
    285418    285417    285419    285421    285420    285422    285424    285423    285425
    285427    285426    285428    285430    285429    285431    285433    285432    285434
    285436    285435    285437    285439    285438    285440    285442    285441    285443
    285445    285444    285446    285448    285447    285449    285451    285450    285452
    285454    285453    285455    285457    285456    285458    285460    285459    285461
    285463    285462    285464    285466    285465    285467    285469    285468    285470
    285472    285471    285473    285475    285474    285476    285478    285477    285479
    285481    285480    285482    285484    285483    285485    285487    285486    285488
    285490    285489    285491    285493    285492    285494    285496    285495    285497
    285499    285498    285500    285502    285501    285503    285505    285504    285506
    285508    285507    285509    285511    285510    285512    285514    285513    285515
    285517    285516    285518    285520    285519    285521    285523    285522    285524
    285526    285525    285527    285529    285528    285530    285532    285531    285533
    285535    285534    285536    285538    285537    285539    285541    285540    285542
    285544    285543    285545    285547    285546    285548    285550    285549    285551
    285553    285552    285554    285556    285555    285557    285559    285558    285560
    285562    285561    285563    285565    285564    285566    285568    285567    285569
    285571    285570    285572    285574    285573    285575    285577    285576    285578
    285580    285579    285581    285583    285582    285584    285586    285585    285587
    285589    285588    285590    285592    285591    285593    285595    285594    285596
    285598    285597    285599    285601    285600    285602    285604    285603    285605
    285607    285606    285608    285610    285609    285611    285613    285612    285614
    285616    285615    285617    285619    285618    285620    285622    285621    285623
    285625    285624    285626    285628    285627    285629    285631    285630    285632
    285634    285633    285635    285637    285636    285638    285640    285639    285641
    285643    285642    285644    285646    285645    285647    285649    285648    285650
    285652    285651    285653    285655    285654    285656    285658    285657    285659
    285661    285660    285662    285664    285663    285665    285667    285666    285668
    285670    285669    285671    285673    285672    285674    285676    285675    285677
    285679    285678    285680    285682    285681    285683    285685    285684    285686
    285688    285687    285689    285691    285690    285692    285694    285693    285695
    285697    285696    285698    285700    285699    285701    285703    285702    285704
    285706    285705    285707    285709    285708    285710    285712    285711    285713
    285715    285714    285716    285718    285717    285719    285721    285720    285722
    285724    285723    285725    285727    285726    285728    285730    285729    285731
    285733    285732    285734    285736    285735    285737    285739    285738    285740
    285742    285741    285743    285745    285744    285746    285748    285747    285749
    285751    285750    285752    285754    285753    285755    285757    285756    285758
    285760    285759    285761    285763    285762    285764    285766    285765    285767
    285769    285768    285770    285772    285771    285773    285775    285774    285776
    285778    285777    285779    285781    285780    285782    285784    285783    285785
    285787    285786    285788    285790    285789    285791    285793    285792    285794
    285796    285795    285797    285799    285798    285800    285802    285801    285803
    285805    285804    285806    285808    285807    285809    285811    285810    285812
    285814    285813    285815    285817    285816    285818    285820    285819    285821
    285823    285822    285824    285826    285825    285827    285829    285828    285830
    285832    285831    285833    285835    285834    285836    285838    285837    285839
    285841    285840    285842    285844    285843    285845    285847    285846    285848
    285850    285849    285851    285853    285852    285854    285856    285855    285857
    285859    285858    285860    285862    285861    285863    285865    285864    285866
    285868    285867    285869    285871    285870    285872    285874    285873    285875
    285877    285876    285878    285880    285879    285881    285883    285882    285884
    285886    285885    285887    285889    285888    285890    285892    285891    285893
    285895    285894    285896    285898    285897    285899    285901    285900    285902
    285904    285903    285905    285907    285906    285908    285910    285909    285911
    285913    285912    285914    285916    285915    285917    285919    285918    285920
    285922    285921    285923    285925    285924    285926    285928    285927    285929
    285931    285930    285932    285934    285933    285935    285937    285936    285938
    285940    285939    285941    285943    285942    285944    285946    285945    285947
    285949    285948    285950    285952    285951    285953    285955    285954    285956
    285958    285957    285959    285961    285960    285962    285964    285963    285965
    285967    285966    285968    285970    285969    285971    285973    285972    285974
    285976    285975    285977    285979    285978    285980    285982    285981    285983
    285985    285984    285986    285988    285987    285989    285991    285990    285992
    285994    285993    285995    285997    285996    285998    286000    285999    286001
    286003    286002    286004    286006    286005    286007    286009    286008    286010
    286012    286011    286013    286015    286014    286016    286018    286017    286019
    286021    286020    286022    286024    286023    286025    286027    286026    286028
    286030    286029    286031    286033    286032    286034    286036    286035    286037
    286039    286038    286040    286042    286041    286043    286045    286044    286046
    286048    286047    286049    286051    286050    286052    286054    286053    286055
    286057    286056    286058    286060    286059    286061    286063    286062    286064
    286066    286065    286067    286069    286068    286070    286072    286071    286073
    286075    286074    286076    286078    286077    286079    286081    286080    286082
    286084    286083    286085    286087    286086    286088    286090    286089    286091
    286093    286092    286094    286096    286095    286097    286099    286098    286100
    286102    286101    286103    286105    286104    286106    286108    286107    286109
    286111    286110    286112    286114    286113    286115    286117    286116    286118
    286120    286119    286121    286123    286122    286124    286126    286125    286127
    286129    286128    286130    286132    286131    286133    286135    286134    286136
    286138    286137    286139    286141    286140    286142    286144    286143    286145
    286147    286146    286148    286150    286149    286151    286153    286152    286154
    286156    286155    286157    286159    286158    286160    286162    286161    286163
    286165    286164    286166    286168    286167    286169    286171    286170    286172
    286174    286173    286175    286177    286176    286178    286180    286179    286181
    286183    286182    286184    286186    286185    286187    286189    286188    286190
    286192    286191    286193    286195    286194    286196    286198    286197    286199
    286201    286200    286202    286204    286203    286205    286207    286206    286208
    286210    286209    286211    286213    286212    286214    286216    286215    286217
    286219    286218    286220    286222    286221    286223    286225    286224    286226
    286228    286227    286229    286231    286230    286232    286234    286233    286235
    286237    286236    286238    286240    286239    286241    286243    286242    286244
    286246    286245    286247    286249    286248    286250    286252    286251    286253
    286255    286254    286256    286258    286257    286259    286261    286260    286262
    286264    286263    286265    286267    286266    286268    286270    286269    286271
    286273    286272    286274    286276    286275    286277    286279    286278    286280
    286282    286281    286283    286285    286284    286286    286288    286287    286289
    286291    286290    286292    286294    286293    286295    286297    286296    286298
    286300    286299    286301    286303    286302    286304    286306    286305    286307
    286309    286308    286310    286312    286311    286313    286315    286314    286316
    286318    286317    286319    286321    286320    286322    286324    286323    286325
    286327    286326    286328    286330    286329    286331    286333    286332    286334
    286336    286335    286337    286339    286338    286340    286342    286341    286343
    286345    286344    286346    286348    286347    286349    286351    286350    286352
    286354    286353    286355    286357    286356    286358    286360    286359    286361
    286363    286362    286364    286366    286365    286367    286369    286368    286370
    286372    286371    286373    286375    286374    286376    286378    286377    286379
    286381    286380    286382    286384    286383    286385    286387    286386    286388
    286390    286389    286391    286393    286392    286394    286396    286395    286397
    286399    286398    286400    286402    286401    286403    286405    286404    286406
    286408    286407    286409    286411    286410    286412    286414    286413    286415
    286417    286416    286418    286420    286419    286421    286423    286422    286424
    286426    286425    286427    286429    286428    286430    286432    286431    286433
    286435    286434    286436    286438    286437    286439    286441    286440    286442
    286444    286443    286445    286447    286446    286448    286450    286449    286451
    286453    286452    286454    286456    286455    286457    286459    286458    286460
    286462    286461    286463    286465    286464    286466    286468    286467    286469
    286471    286470    286472    286474    286473    286475    286477    286476    286478
    286480    286479    286481    286483    286482    286484    286486    286485    286487
    286489    286488    286490    286492    286491    286493    286495    286494    286496
    286498    286497    286499    286501    286500    286502    286504    286503    286505
    286507    286506    286508    286510    286509    286511    286513    286512    286514
    286516    286515    286517    286519    286518    286520    286522    286521    286523
    286525    286524    286526    286528    286527    286529    286531    286530    286532
    286534    286533    286535    286537    286536    286538    286540    286539    286541
    286543    286542    286544    286546    286545    286547    286549    286548    286550
    286552    286551    286553    286555    286554    286556    286558    286557    286559
    286561    286560    286562    286564    286563    286565    286567    286566    286568
    286570    286569    286571    286573    286572    286574    286576    286575    286577
    286579    286578    286580    286582    286581    286583    286585    286584    286586
    286588    286587    286589    286591    286590    286592    286594    286593    286595
    286597    286596    286598    286600    286599    286601    286603    286602    286604
    286606    286605    286607    286609    286608    286610    286612    286611    286613
    286615    286614    286616    286618    286617    286619    286621    286620    286622
    286624    286623    286625    286627    286626    286628    286630    286629    286631
    286633    286632    286634    286636    286635    286637    286639    286638    286640
    286642    286641    286643    286645    286644    286646    286648    286647    286649
    286651    286650    286652    286654    286653    286655    286657    286656    286658
    286660    286659    286661    286663    286662    286664    286666    286665    286667
    286669    286668    286670    286672    286671    286673    286675    286674    286676
    286678    286677    286679    286681    286680    286682    286684    286683    286685
    286687    286686    286688    286690    286689    286691    286693    286692    286694
    286696    286695    286697    286699    286698    286700    286702    286701    286703
    286705    286704    286706    286708    286707    286709    286711    286710    286712
    286714    286713    286715    286717    286716    286718    286720    286719    286721
    286723    286722    286724    286726    286725    286727    286729    286728    286730
    286732    286731    286733    286735    286734    286736    286738    286737    286739
    286741    286740    286742    286744    286743    286745    286747    286746    286748
    286750    286749    286751    286753    286752    286754    286756    286755    286757
    286759    286758    286760    286762    286761    286763    286765    286764    286766
    286768    286767    286769    286771    286770    286772    286774    286773    286775
    286777    286776    286778    286780    286779    286781    286783    286782    286784
    286786    286785    286787    286789    286788    286790    286792    286791    286793
    286795    286794    286796    286798    286797    286799    286801    286800    286802
    286804    286803    286805    286807    286806    286808    286810    286809    286811
    286813    286812    286814    286816    286815    286817    286819    286818    286820
    286822    286821    286823    286825    286824    286826    286828    286827    286829
    286831    286830    286832    286834    286833    286835    286837    286836    286838
    286840    286839    286841    286843    286842    286844    286846    286845    286847
    286849    286848    286850    286852    286851    286853    286855    286854    286856
    286858    286857    286859    286861    286860    286862    286864    286863    286865
    286867    286866    286868    286870    286869    286871    286873    286872    286874
    286876    286875    286877    286879    286878    286880    286882    286881    286883
    286885    286884    286886    286888    286887    286889    286891    286890    286892
    286894    286893    286895    286897    286896    286898    286900    286899    286901
    286903    286902    286904    286906    286905    286907    286909    286908    286910
    286912    286911    286913    286915    286914    286916    286918    286917    286919
    286921    286920    286922    286924    286923    286925    286927    286926    286928
    286930    286929    286931    286933    286932    286934    286936    286935    286937
    286939    286938    286940    286942    286941    286943    286945    286944    286946
    286948    286947    286949    286951    286950    286952    286954    286953    286955
    286957    286956    286958    286960    286959    286961    286963    286962    286964
    286966    286965    286967    286969    286968    286970    286972    286971    286973
    286975    286974    286976    286978    286977    286979    286981    286980    286982
    286984    286983    286985    286987    286986    286988    286990    286989    286991
    286993    286992    286994    286996    286995    286997    286999    286998    287000
    287002    287001    287003    287005    287004    287006    287008    287007    287009
    287011    287010    287012    287014    287013    287015    287017    287016    287018
    287020    287019    287021    287023    287022    287024    287026    287025    287027
    287029    287028    287030    287032    287031    287033    287035    287034    287036
    287038    287037    287039    287041    287040    287042    287044    287043    287045
    287047    287046    287048    287050    287049    287051    287053    287052    287054
    287056    287055    287057    287059    287058    287060    287062    287061    287063
    287065    287064    287066    287068    287067    287069    287071    287070    287072
    287074    287073    287075    287077    287076    287078    287080    287079    287081
    287083    287082    287084    287086    287085    287087    287089    287088    287090
    287092    287091    287093    287095    287094    287096    287098    287097    287099
    287101    287100    287102    287104    287103    287105    287107    287106    287108
    287110    287109    287111    287113    287112    287114    287116    287115    287117
    287119    287118    287120    287122    287121    287123    287125    287124    287126
    287128    287127    287129    287131    287130    287132    287134    287133    287135
    287137    287136    287138    287140    287139    287141    287143    287142    287144
    287146    287145    287147    287149    287148    287150    287152    287151    287153
    287155    287154    287156    287158    287157    287159    287161    287160    287162
    287164    287163    287165    287167    287166    287168    287170    287169    287171
    287173    287172    287174    287176    287175    287177    287179    287178    287180
    287182    287181    287183    287185    287184    287186    287188    287187    287189
    287191    287190    287192    287194    287193    287195    287197    287196    287198
    287200    287199    287201    287203    287202    287204    287206    287205    287207
    287209    287208    287210    287212    287211    287213    287215    287214    287216
    287218    287217    287219    287221    287220    287222    287224    287223    287225
    287227    287226    287228    287230    287229    287231    287233    287232    287234
    287236    287235    287237    287239    287238    287240    287242    287241    287243
    287245    287244    287246    287248    287247    287249    287251    287250    287252
    287254    287253    287255    287257    287256    287258    287260    287259    287261
    287263    287262    287264    287266    287265    287267    287269    287268    287270
    287272    287271    287273    287275    287274    287276    287278    287277    287279
    287281    287280    287282    287284    287283    287285    287287    287286    287288
    287290    287289    287291    287293    287292    287294    287296    287295    287297
    287299    287298    287300    287302    287301    287303    287305    287304    287306
    287308    287307    287309    287311    287310    287312    287314    287313    287315
    287317    287316    287318    287320    287319    287321    287323    287322    287324
    287326    287325    287327    287329    287328    287330    287332    287331    287333
    287335    287334    287336    287338    287337    287339    287341    287340    287342
    287344    287343    287345    287347    287346    287348    287350    287349    287351
    287353    287352    287354    287356    287355    287357    287359    287358    287360
    287362    287361    287363    287365    287364    287366    287368    287367    287369
    287371    287370    287372    287374    287373    287375    287377    287376    287378
    287380    287379    287381    287383    287382    287384    287386    287385    287387
    287389    287388    287390    287392    287391    287393    287395    287394    287396
    287398    287397    287399    287401    287400    287402    287404    287403    287405
    287407    287406    287408    287410    287409    287411    287413    287412    287414
    287416    287415    287417    287419    287418    287420    287422    287421    287423
    287425    287424    287426    287428    287427    287429    287431    287430    287432
    287434    287433    287435    287437    287436    287438    287440    287439    287441
    287443    287442    287444    287446    287445    287447    287449    287448    287450
    287452    287451    287453    287455    287454    287456    287458    287457    287459
    287461    287460    287462    287464    287463    287465    287467    287466    287468
    287470    287469    287471    287473    287472    287474    287476    287475    287477
    287479    287478    287480    287482    287481    287483    287485    287484    287486
    287488    287487    287489    287491    287490    287492    287494    287493    287495
    287497    287496    287498    287500    287499    287501    287503    287502    287504
    287506    287505    287507    287509    287508    287510    287512    287511    287513
    287515    287514    287516    287518    287517    287519    287521    287520    287522
    287524    287523    287525    287527    287526    287528    287530    287529    287531
    287533    287532    287534    287536    287535    287537    287539    287538    287540
    287542    287541    287543    287545    287544    287546    287548    287547    287549
    287551    287550    287552    287554    287553    287555    287557    287556    287558
    287560    287559    287561    287563    287562    287564    287566    287565    287567
    287569    287568    287570    287572    287571    287573    287575    287574    287576
    287578    287577    287579    287581    287580    287582    287584    287583    287585
    287587    287586    287588    287590    287589    287591    287593    287592    287594
    287596    287595    287597    287599    287598    287600    287602    287601    287603
    287605    287604    287606    287608    287607    287609    287611    287610    287612
    287614    287613    287615    287617    287616    287618    287620    287619    287621
    287623    287622    287624    287626    287625    287627    287629    287628    287630
    287632    287631    287633    287635    287634    287636    287638    287637    287639
    287641    287640    287642    287644    287643    287645    287647    287646    287648
    287650    287649    287651    287653    287652    287654    287656    287655    287657
    287659    287658    287660    287662    287661    287663    287665    287664    287666
    287668    287667    287669    287671    287670    287672    287674    287673    287675
    287677    287676    287678    287680    287679    287681    287683    287682    287684
    287686    287685    287687    287689    287688    287690    287692    287691    287693
    287695    287694    287696    287698    287697    287699    287701    287700    287702
    287704    287703    287705    287707    287706    287708    287710    287709    287711
    287713    287712    287714    287716    287715    287717    287719    287718    287720
    287722    287721    287723    287725    287724    287726    287728    287727    287729
    287731    287730    287732    287734    287733    287735    287737    287736    287738
    287740    287739    287741    287743    287742    287744    287746    287745    287747
    287749    287748    287750    287752    287751    287753    287755    287754    287756
    287758    287757    287759    287761    287760    287762    287764    287763    287765
    287767    287766    287768    287770    287769    287771    287773    287772    287774
    287776    287775    287777    287779    287778    287780    287782    287781    287783
    287785    287784    287786    287788    287787    287789    287791    287790    287792
    287794    287793    287795    287797    287796    287798    287800    287799    287801
    287803    287802    287804    287806    287805    287807    287809    287808    287810
    287812    287811    287813    287815    287814    287816    287818    287817    287819
    287821    287820    287822    287824    287823    287825    287827    287826    287828
    287830    287829    287831    287833    287832    287834    287836    287835    287837
    287839    287838    287840    287842    287841    287843    287845    287844    287846
    287848    287847    287849    287851    287850    287852    287854    287853    287855
    287857    287856    287858    287860    287859    287861    287863    287862    287864
    287866    287865    287867    287869    287868    287870    287872    287871    287873
    287875    287874    287876    287878    287877    287879    287881    287880    287882
    287884    287883    287885    287887    287886    287888    287890    287889    287891
    287893    287892    287894    287896    287895    287897    287899    287898    287900
    287902    287901    287903    287905    287904    287906    287908    287907    287909
    287911    287910    287912    287914    287913    287915    287917    287916    287918
    287920    287919    287921    287923    287922    287924    287926    287925    287927
    287929    287928    287930    287932    287931    287933    287935    287934    287936
    287938    287937    287939    287941    287940    287942    287944    287943    287945
    287947    287946    287948    287950    287949    287951    287953    287952    287954
    287956    287955    287957    287959    287958    287960    287962    287961    287963
    287965    287964    287966    287968    287967    287969    287971    287970    287972
    287974    287973    287975    287977    287976    287978    287980    287979    287981
    287983    287982    287984    287986    287985    287987    287989    287988    287990
    287992    287991    287993    287995    287994    287996    287998    287997    287999
    288001    288000    288002    288004    288003    288005    288007    288006    288008
    288010    288009    288011    288013    288012    288014    288016    288015    288017
    288019    288018    288020    288022    288021    288023    288025    288024    288026
    288028    288027    288029    288031    288030    288032    288034    288033    288035
    288037    288036    288038    288040    288039    288041    288043    288042    288044
    288046    288045    288047    288049    288048    288050    288052    288051    288053
    288055    288054    288056    288058    288057    288059    288061    288060    288062
    288064    288063    288065    288067    288066    288068    288070    288069    288071
    288073    288072    288074    288076    288075    288077    288079    288078    288080
    288082    288081    288083    288085    288084    288086    288088    288087    288089
    288091    288090    288092    288094    288093    288095    288097    288096    288098
    288100    288099    288101    288103    288102    288104    288106    288105    288107
    288109    288108    288110    288112    288111    288113    288115    288114    288116
    288118    288117    288119    288121    288120    288122    288124    288123    288125
    288127    288126    288128    288130    288129    288131    288133    288132    288134
    288136    288135    288137    288139    288138    288140    288142    288141    288143
    288145    288144    288146    288148    288147    288149    288151    288150    288152
    288154    288153    288155    288157    288156    288158    288160    288159    288161
    288163    288162    288164    288166    288165    288167    288169    288168    288170
    288172    288171    288173    288175    288174    288176    288178    288177    288179
    288181    288180    288182    288184    288183    288185    288187    288186    288188
    288190    288189    288191    288193    288192    288194    288196    288195    288197
    288199    288198    288200    288202    288201    288203    288205    288204    288206
    288208    288207    288209    288211    288210    288212    288214    288213    288215
    288217    288216    288218    288220    288219    288221    288223    288222    288224
    288226    288225    288227    288229    288228    288230    288232    288231    288233
    288235    288234    288236    288238    288237    288239    288241    288240    288242
    288244    288243    288245    288247    288246    288248    288250    288249    288251
    288253    288252    288254    288256    288255    288257    288259    288258    288260
    288262    288261    288263    288265    288264    288266    288268    288267    288269
    288271    288270    288272    288274    288273    288275    288277    288276    288278
    288280    288279    288281    288283    288282    288284    288286    288285    288287
    288289    288288    288290    288292    288291    288293    288295    288294    288296
    288298    288297    288299    288301    288300    288302    288304    288303    288305
    288307    288306    288308    288310    288309    288311    288313    288312    288314
    288316    288315    288317    288319    288318    288320    288322    288321    288323
    288325    288324    288326    288328    288327    288329    288331    288330    288332
    288334    288333    288335    288337    288336    288338    288340    288339    288341
    288343    288342    288344    288346    288345    288347    288349    288348    288350
    288352    288351    288353    288355    288354    288356    288358    288357    288359
    288361    288360    288362    288364    288363    288365    288367    288366    288368
    288370    288369    288371    288373    288372    288374    288376    288375    288377
    288379    288378    288380    288382    288381    288383    288385    288384    288386
    288388    288387    288389    288391    288390    288392    288394    288393    288395
    288397    288396    288398    288400    288399    288401    288403    288402    288404
    288406    288405    288407    288409    288408    288410    288412    288411    288413
    288415    288414    288416    288418    288417    288419    288421    288420    288422
    288424    288423    288425    288427    288426    288428    288430    288429    288431
    288433    288432    288434    288436    288435    288437    288439    288438    288440
    288442    288441    288443    288445    288444    288446    288448    288447    288449
    288451    288450    288452    288454    288453    288455    288457    288456    288458
    288460    288459    288461    288463    288462    288464    288466    288465    288467
    288469    288468    288470    288472    288471    288473    288475    288474    288476
    288478    288477    288479    288481    288480    288482    288484    288483    288485
    288487    288486    288488    288490    288489    288491    288493    288492    288494
    288496    288495    288497    288499    288498    288500    288502    288501    288503
    288505    288504    288506    288508    288507    288509    288511    288510    288512
    288514    288513    288515    288517    288516    288518    288520    288519    288521
    288523    288522    288524    288526    288525    288527    288529    288528    288530
    288532    288531    288533    288535    288534    288536    288538    288537    288539
    288541    288540    288542    288544    288543    288545    288547    288546    288548
    288550    288549    288551    288553    288552    288554    288556    288555    288557
    288559    288558    288560    288562    288561    288563    288565    288564    288566
    288568    288567    288569    288571    288570    288572    288574    288573    288575
    288577    288576    288578    288580    288579    288581    288583    288582    288584
    288586    288585    288587    288589    288588    288590    288592    288591    288593
    288595    288594    288596    288598    288597    288599    288601    288600    288602
    288604    288603    288605    288607    288606    288608    288610    288609    288611
    288613    288612    288614    288616    288615    288617    288619    288618    288620
    288622    288621    288623    288625    288624    288626    288628    288627    288629
    288631    288630    288632    288634    288633    288635    288637    288636    288638
    288640    288639    288641    288643    288642    288644    288646    288645    288647
    288649    288648    288650    288652    288651    288653    288655    288654    288656
    288658    288657    288659    288661    288660    288662    288664    288663    288665
    288667    288666    288668    288670    288669    288671    288673    288672    288674
    288676    288675    288677    288679    288678    288680    288682    288681    288683
    288685    288684    288686    288688    288687    288689    288691    288690    288692
    288694    288693    288695    288697    288696    288698    288700    288699    288701
    288703    288702    288704    288706    288705    288707    288709    288708    288710
    288712    288711    288713    288715    288714    288716    288718    288717    288719
    288721    288720    288722    288724    288723    288725    288727    288726    288728
    288730    288729    288731    288733    288732    288734    288736    288735    288737
    288739    288738    288740    288742    288741    288743    288745    288744    288746
    288748    288747    288749    288751    288750    288752    288754    288753    288755
    288757    288756    288758    288760    288759    288761    288763    288762    288764
    288766    288765    288767    288769    288768    288770    288772    288771    288773
    288775    288774    288776    288778    288777    288779    288781    288780    288782
    288784    288783    288785    288787    288786    288788    288790    288789    288791
    288793    288792    288794    288796    288795    288797    288799    288798    288800
    288802    288801    288803    288805    288804    288806    288808    288807    288809
    288811    288810    288812    288814    288813    288815    288817    288816    288818
    288820    288819    288821    288823    288822    288824    288826    288825    288827
    288829    288828    288830    288832    288831    288833    288835    288834    288836
    288838    288837    288839    288841    288840    288842    288844    288843    288845
    288847    288846    288848    288850    288849    288851    288853    288852    288854
    288856    288855    288857    288859    288858    288860    288862    288861    288863
    288865    288864    288866    288868    288867    288869    288871    288870    288872
    288874    288873    288875    288877    288876    288878    288880    288879    288881
    288883    288882    288884    288886    288885    288887    288889    288888    288890
    288892    288891    288893    288895    288894    288896    288898    288897    288899
    288901    288900    288902    288904    288903    288905    288907    288906    288908
    288910    288909    288911    288913    288912    288914    288916    288915    288917
    288919    288918    288920    288922    288921    288923    288925    288924    288926
    288928    288927    288929    288931    288930    288932    288934    288933    288935
    288937    288936    288938    288940    288939    288941    288943    288942    288944
    288946    288945    288947    288949    288948    288950    288952    288951    288953
    288955    288954    288956    288958    288957    288959    288961    288960    288962
    288964    288963    288965    288967    288966    288968    288970    288969    288971
    288973    288972    288974    288976    288975    288977    288979    288978    288980
    288982    288981    288983    288985    288984    288986    288988    288987    288989
    288991    288990    288992    288994    288993    288995    288997    288996    288998
    289000    288999    289001    289003    289002    289004    289006    289005    289007
    289009    289008    289010    289012    289011    289013    289015    289014    289016
    289018    289017    289019    289021    289020    289022    289024    289023    289025
    289027    289026    289028    289030    289029    289031    289033    289032    289034
    289036    289035    289037    289039    289038    289040    289042    289041    289043
    289045    289044    289046    289048    289047    289049    289051    289050    289052
    289054    289053    289055    289057    289056    289058    289060    289059    289061
    289063    289062    289064    289066    289065    289067    289069    289068    289070
    289072    289071    289073    289075    289074    289076    289078    289077    289079
    289081    289080    289082    289084    289083    289085    289087    289086    289088
    289090    289089    289091    289093    289092    289094    289096    289095    289097
    289099    289098    289100    289102    289101    289103    289105    289104    289106
    289108    289107    289109    289111    289110    289112    289114    289113    289115
    289117    289116    289118    289120    289119    289121    289123    289122    289124
    289126    289125    289127    289129    289128    289130    289132    289131    289133
    289135    289134    289136    289138    289137    289139    289141    289140    289142
    289144    289143    289145    289147    289146    289148    289150    289149    289151
    289153    289152    289154    289156    289155    289157    289159    289158    289160
    289162    289161    289163    289165    289164    289166    289168    289167    289169
    289171    289170    289172    289174    289173    289175    289177    289176    289178
    289180    289179    289181    289183    289182    289184    289186    289185    289187
    289189    289188    289190    289192    289191    289193    289195    289194    289196
    289198    289197    289199    289201    289200    289202    289204    289203    289205
    289207    289206    289208    289210    289209    289211    289213    289212    289214
    289216    289215    289217    289219    289218    289220    289222    289221    289223
    289225    289224    289226    289228    289227    289229    289231    289230    289232
    289234    289233    289235    289237    289236    289238    289240    289239    289241
    289243    289242    289244    289246    289245    289247    289249    289248    289250
    289252    289251    289253    289255    289254    289256    289258    289257    289259
    289261    289260    289262    289264    289263    289265    289267    289266    289268
    289270    289269    289271    289273    289272    289274    289276    289275    289277
    289279    289278    289280    289282    289281    289283    289285    289284    289286
    289288    289287    289289    289291    289290    289292    289294    289293    289295
    289297    289296    289298    289300    289299    289301    289303    289302    289304
    289306    289305    289307    289309    289308    289310    289312    289311    289313
    289315    289314    289316    289318    289317    289319    289321    289320    289322
    289324    289323    289325    289327    289326    289328    289330    289329    289331
    289333    289332    289334    289336    289335    289337    289339    289338    289340
    289342    289341    289343    289345    289344    289346    289348    289347    289349
    289351    289350    289352    289354    289353    289355    289357    289356    289358
    289360    289359    289361    289363    289362    289364    289366    289365    289367
    289369    289368    289370    289372    289371    289373    289375    289374    289376
    289378    289377    289379    289381    289380    289382    289384    289383    289385
    289387    289386    289388    289390    289389    289391    289393    289392    289394
    289396    289395    289397    289399    289398    289400    289402    289401    289403
    289405    289404    289406    289408    289407    289409    289411    289410    289412
    289414    289413    289415    289417    289416    289418    289420    289419    289421
    289423    289422    289424    289426    289425    289427    289429    289428    289430
    289432    289431    289433    289435    289434    289436    289438    289437    289439
    289441    289440    289442    289444    289443    289445    289447    289446    289448
    289450    289449    289451    289453    289452    289454    289456    289455    289457
    289459    289458    289460    289462    289461    289463    289465    289464    289466
    289468    289467    289469    289471    289470    289472    289474    289473    289475
    289477    289476    289478    289480    289479    289481    289483    289482    289484
    289486    289485    289487    289489    289488    289490    289492    289491    289493
    289495    289494    289496    289498    289497    289499    289501    289500    289502
    289504    289503    289505    289507    289506    289508    289510    289509    289511
    289513    289512    289514    289516    289515    289517    289519    289518    289520
    289522    289521    289523    289525    289524    289526    289528    289527    289529
    289531    289530    289532    289534    289533    289535    289537    289536    289538
    289540    289539    289541    289543    289542    289544    289546    289545    289547
    289549    289548    289550    289552    289551    289553    289555    289554    289556
    289558    289557    289559    289561    289560    289562    289564    289563    289565
    289567    289566    289568    289570    289569    289571    289573    289572    289574
    289576    289575    289577    289579    289578    289580    289582    289581    289583
    289585    289584    289586    289588    289587    289589    289591    289590    289592
    289594    289593    289595    289597    289596    289598    289600    289599    289601
    289603    289602    289604    289606    289605    289607    289609    289608    289610
    289612    289611    289613    289615    289614    289616    289618    289617    289619
    289621    289620    289622    289624    289623    289625    289627    289626    289628
    289630    289629    289631    289633    289632    289634    289636    289635    289637
    289639    289638    289640    289642    289641    289643    289645    289644    289646
    289648    289647    289649    289651    289650    289652    289654    289653    289655
    289657    289656    289658    289660    289659    289661    289663    289662    289664
    289666    289665    289667    289669    289668    289670    289672    289671    289673
    289675    289674    289676    289678    289677    289679    289681    289680    289682
    289684    289683    289685    289687    289686    289688    289690    289689    289691
    289693    289692    289694    289696    289695    289697    289699    289698    289700
    289702    289701    289703    289705    289704    289706    289708    289707    289709
    289711    289710    289712    289714    289713    289715    289717    289716    289718
    289720    289719    289721    289723    289722    289724    289726    289725    289727
    289729    289728    289730    289732    289731    289733    289735    289734    289736
    289738    289737    289739    289741    289740    289742    289744    289743    289745
    289747    289746    289748    289750    289749    289751    289753    289752    289754
    289756    289755    289757    289759    289758    289760    289762    289761    289763
    289765    289764    289766    289768    289767    289769    289771    289770    289772
    289774    289773    289775    289777    289776    289778    289780    289779    289781
    289783    289782    289784    289786    289785    289787    289789    289788    289790
    289792    289791    289793    289795    289794    289796    289798    289797    289799
    289801    289800    289802    289804    289803    289805    289807    289806    289808
    289810    289809    289811    289813    289812    289814    289816    289815    289817
    289819    289818    289820    289822    289821    289823    289825    289824    289826
    289828    289827    289829    289831    289830    289832    289834    289833    289835
    289837    289836    289838    289840    289839    289841    289843    289842    289844
    289846    289845    289847    289849    289848    289850    289852    289851    289853
    289855    289854    289856    289858    289857    289859    289861    289860    289862
    289864    289863    289865    289867    289866    289868    289870    289869    289871
    289873    289872    289874    289876    289875    289877    289879    289878    289880
    289882    289881    289883    289885    289884    289886    289888    289887    289889
    289891    289890    289892    289894    289893    289895    289897    289896    289898
    289900    289899    289901    289903    289902    289904    289906    289905    289907
    289909    289908    289910    289912    289911    289913    289915    289914    289916
    289918    289917    289919    289921    289920    289922    289924    289923    289925
    289927    289926    289928    289930    289929    289931    289933    289932    289934
    289936    289935    289937    289939    289938    289940    289942    289941    289943
    289945    289944    289946    289948    289947    289949    289951    289950    289952
    289954    289953    289955    289957    289956    289958    289960    289959    289961
    289963    289962    289964    289966    289965    289967    289969    289968    289970
    289972    289971    289973    289975    289974    289976    289978    289977    289979
    289981    289980    289982    289984    289983    289985    289987    289986    289988
    289990    289989    289991    289993    289992    289994    289996    289995    289997
    289999    289998    290000    290002    290001    290003    290005    290004    290006
    290008    290007    290009    290011    290010    290012    290014    290013    290015
    290017    290016    290018    290020    290019    290021    290023    290022    290024
    290026    290025    290027    290029    290028    290030    290032    290031    290033
    290035    290034    290036    290038    290037    290039    290041    290040    290042
    290044    290043    290045    290047    290046    290048    290050    290049    290051
    290053    290052    290054    290056    290055    290057    290059    290058    290060
    290062    290061    290063    290065    290064    290066    290068    290067    290069
    290071    290070    290072    290074    290073    290075    290077    290076    290078
    290080    290079    290081    290083    290082    290084    290086    290085    290087
    290089    290088    290090    290092    290091    290093    290095    290094    290096
    290098    290097    290099    290101    290100    290102    290104    290103    290105
    290107    290106    290108    290110    290109    290111    290113    290112    290114
    290116    290115    290117    290119    290118    290120    290122    290121    290123
    290125    290124    290126    290128    290127    290129    290131    290130    290132
    290134    290133    290135    290137    290136    290138    290140    290139    290141
    290143    290142    290144    290146    290145    290147    290149    290148    290150
    290152    290151    290153    290155    290154    290156    290158    290157    290159
    290161    290160    290162    290164    290163    290165    290167    290166    290168
    290170    290169    290171    290173    290172    290174    290176    290175    290177
    290179    290178    290180    290182    290181    290183    290185    290184    290186
    290188    290187    290189    290191    290190    290192    290194    290193    290195
    290197    290196    290198    290200    290199    290201    290203    290202    290204
    290206    290205    290207    290209    290208    290210    290212    290211    290213
    290215    290214    290216    290218    290217    290219    290221    290220    290222
    290224    290223    290225    290227    290226    290228    290230    290229    290231
    290233    290232    290234    290236    290235    290237    290239    290238    290240
    290242    290241    290243    290245    290244    290246    290248    290247    290249
    290251    290250    290252    290254    290253    290255    290257    290256    290258
    290260    290259    290261    290263    290262    290264    290266    290265    290267
    290269    290268    290270    290272    290271    290273    290275    290274    290276
    290278    290277    290279    290281    290280    290282    290284    290283    290285
    290287    290286    290288    290290    290289    290291    290293    290292    290294
    290296    290295    290297    290299    290298    290300    290302    290301    290303
    290305    290304    290306    290308    290307    290309    290311    290310    290312
    290314    290313    290315    290317    290316    290318    290320    290319    290321
    290323    290322    290324    290326    290325    290327    290329    290328    290330
    290332    290331    290333    290335    290334    290336    290338    290337    290339
    290341    290340    290342    290344    290343    290345    290347    290346    290348
    290350    290349    290351    290353    290352    290354    290356    290355    290357
    290359    290358    290360    290362    290361    290363    290365    290364    290366
    290368    290367    290369    290371    290370    290372    290374    290373    290375
    290377    290376    290378    290380    290379    290381    290383    290382    290384
    290386    290385    290387    290389    290388    290390    290392    290391    290393
    290395    290394    290396    290398    290397    290399    290401    290400    290402
    290404    290403    290405    290407    290406    290408    290410    290409    290411
    290413    290412    290414    290416    290415    290417    290419    290418    290420
    290422    290421    290423    290425    290424    290426    290428    290427    290429
    290431    290430    290432    290434    290433    290435    290437    290436    290438
    290440    290439    290441    290443    290442    290444    290446    290445    290447
    290449    290448    290450    290452    290451    290453    290455    290454    290456
    290458    290457    290459    290461    290460    290462    290464    290463    290465
    290467    290466    290468    290470    290469    290471    290473    290472    290474
    290476    290475    290477    290479    290478    290480    290482    290481    290483
    290485    290484    290486    290488    290487    290489    290491    290490    290492
    290494    290493    290495    290497    290496    290498    290500    290499    290501
    290503    290502    290504    290506    290505    290507    290509    290508    290510
    290512    290511    290513    290515    290514    290516    290518    290517    290519
    290521    290520    290522    290524    290523    290525    290527    290526    290528
    290530    290529    290531    290533    290532    290534    290536    290535    290537
    290539    290538    290540    290542    290541    290543    290545    290544    290546
    290548    290547    290549    290551    290550    290552    290554    290553    290555
    290557    290556    290558    290560    290559    290561    290563    290562    290564
    290566    290565    290567    290569    290568    290570    290572    290571    290573
    290575    290574    290576    290578    290577    290579    290581    290580    290582
    290584    290583    290585    290587    290586    290588    290590    290589    290591
    290593    290592    290594    290596    290595    290597    290599    290598    290600
    290602    290601    290603    290605    290604    290606    290608    290607    290609
    290611    290610    290612    290614    290613    290615    290617    290616    290618
    290620    290619    290621    290623    290622    290624    290626    290625    290627
    290629    290628    290630    290632    290631    290633    290635    290634    290636
    290638    290637    290639    290641    290640    290642    290644    290643    290645
    290647    290646    290648    290650    290649    290651    290653    290652    290654
    290656    290655    290657    290659    290658    290660    290662    290661    290663
    290665    290664    290666    290668    290667    290669    290671    290670    290672
    290674    290673    290675    290677    290676    290678    290680    290679    290681
    290683    290682    290684    290686    290685    290687    290689    290688    290690
    290692    290691    290693    290695    290694    290696    290698    290697    290699
    290701    290700    290702    290704    290703    290705    290707    290706    290708
    290710    290709    290711    290713    290712    290714    290716    290715    290717
    290719    290718    290720    290722    290721    290723    290725    290724    290726
    290728    290727    290729    290731    290730    290732    290734    290733    290735
    290737    290736    290738    290740    290739    290741    290743    290742    290744
    290746    290745    290747    290749    290748    290750    290752    290751    290753
    290755    290754    290756    290758    290757    290759    290761    290760    290762
    290764    290763    290765    290767    290766    290768    290770    290769    290771
    290773    290772    290774    290776    290775    290777    290779    290778    290780
    290782    290781    290783    290785    290784    290786    290788    290787    290789
    290791    290790    290792    290794    290793    290795    290797    290796    290798
    290800    290799    290801    290803    290802    290804    290806    290805    290807
    290809    290808    290810    290812    290811    290813    290815    290814    290816
    290818    290817    290819    290821    290820    290822    290824    290823    290825
    290827    290826    290828    290830    290829    290831    290833    290832    290834
    290836    290835    290837    290839    290838    290840    290842    290841    290843
    290845    290844    290846    290848    290847    290849    290851    290850    290852
    290854    290853    290855    290857    290856    290858    290860    290859    290861
    290863    290862    290864    290866    290865    290867    290869    290868    290870
    290872    290871    290873    290875    290874    290876    290878    290877    290879
    290881    290880    290882    290884    290883    290885    290887    290886    290888
    290890    290889    290891    290893    290892    290894    290896    290895    290897
    290899    290898    290900    290902    290901    290903    290905    290904    290906
    290908    290907    290909    290911    290910    290912    290914    290913    290915
    290917    290916    290918    290920    290919    290921    290923    290922    290924
    290926    290925    290927    290929    290928    290930    290932    290931    290933
    290935    290934    290936    290938    290937    290939    290941    290940    290942
    290944    290943    290945    290947    290946    290948    290950    290949    290951
    290953    290952    290954    290956    290955    290957    290959    290958    290960
    290962    290961    290963    290965    290964    290966    290968    290967    290969
    290971    290970    290972    290974    290973    290975    290977    290976    290978
    290980    290979    290981    290983    290982    290984    290986    290985    290987
    290989    290988    290990    290992    290991    290993    290995    290994    290996
    290998    290997    290999    291001    291000    291002    291004    291003    291005
    291007    291006    291008    291010    291009    291011    291013    291012    291014
    291016    291015    291017    291019    291018    291020    291022    291021    291023
    291025    291024    291026    291028    291027    291029    291031    291030    291032
    291034    291033    291035    291037    291036    291038    291040    291039    291041
    291043    291042    291044    291046    291045    291047    291049    291048    291050
    291052    291051    291053    291055    291054    291056    291058    291057    291059
    291061    291060    291062    291064    291063    291065    291067    291066    291068
    291070    291069    291071    291073    291072    291074    291076    291075    291077
    291079    291078    291080    291082    291081    291083    291085    291084    291086
    291088    291087    291089    291091    291090    291092    291094    291093    291095
    291097    291096    291098    291100    291099    291101    291103    291102    291104
    291106    291105    291107    291109    291108    291110    291112    291111    291113
    291115    291114    291116    291118    291117    291119    291121    291120    291122
    291124    291123    291125    291127    291126    291128    291130    291129    291131
    291133    291132    291134    291136    291135    291137    291139    291138    291140
    291142    291141    291143    291145    291144    291146    291148    291147    291149
    291151    291150    291152    291154    291153    291155    291157    291156    291158
    291160    291159    291161    291163    291162    291164    291166    291165    291167
    291169    291168    291170    291172    291171    291173    291175    291174    291176
    291178    291177    291179    291181    291180    291182    291184    291183    291185
    291187    291186    291188    291190    291189    291191    291193    291192    291194
    291196    291195    291197    291199    291198    291200    291202    291201    291203
    291205    291204    291206    291208    291207    291209    291211    291210    291212
    291214    291213    291215    291217    291216    291218    291220    291219    291221
    291223    291222    291224    291226    291225    291227    291229    291228    291230
    291232    291231    291233    291235    291234    291236    291238    291237    291239
    291241    291240    291242    291244    291243    291245    291247    291246    291248
    291250    291249    291251    291253    291252    291254    291256    291255    291257
    291259    291258    291260    291262    291261    291263    291265    291264    291266
    291268    291267    291269    291271    291270    291272    291274    291273    291275
    291277    291276    291278    291280    291279    291281    291283    291282    291284
    291286    291285    291287    291289    291288    291290    291292    291291    291293
    291295    291294    291296    291298    291297    291299    291301    291300    291302
    291304    291303    291305    291307    291306    291308    291310    291309    291311
    291313    291312    291314    291316    291315    291317    291319    291318    291320
    291322    291321    291323    291325    291324    291326    291328    291327    291329
    291331    291330    291332    291334    291333    291335    291337    291336    291338
    291340    291339    291341    291343    291342    291344    291346    291345    291347
    291349    291348    291350    291352    291351    291353    291355    291354    291356
    291358    291357    291359    291361    291360    291362    291364    291363    291365
    291367    291366    291368    291370    291369    291371    291373    291372    291374
    291376    291375    291377    291379    291378    291380    291382    291381    291383
    291385    291384    291386    291388    291387    291389    291391    291390    291392
    291394    291393    291395    291397    291396    291398    291400    291399    291401
    291403    291402    291404    291406    291405    291407    291409    291408    291410
    291412    291411    291413    291415    291414    291416    291418    291417    291419
    291421    291420    291422    291424    291423    291425    291427    291426    291428
    291430    291429    291431    291433    291432    291434    291436    291435    291437
    291439    291438    291440    291442    291441    291443    291445    291444    291446
    291448    291447    291449    291451    291450    291452    291454    291453    291455
    291457    291456    291458    291460    291459    291461    291463    291462    291464
    291466    291465    291467    291469    291468    291470    291472    291471    291473
    291475    291474    291476    291478    291477    291479    291481    291480    291482
    291484    291483    291485    291487    291486    291488    291490    291489    291491
    291493    291492    291494    291496    291495    291497    291499    291498    291500
    291502    291501    291503    291505    291504    291506    291508    291507    291509
    291511    291510    291512    291514    291513    291515    291517    291516    291518
    291520    291519    291521    291523    291522    291524    291526    291525    291527
    291529    291528    291530    291532    291531    291533    291535    291534    291536
    291538    291537    291539    291541    291540    291542    291544    291543    291545
    291547    291546    291548    291550    291549    291551    291553    291552    291554
    291556    291555    291557    291559    291558    291560    291562    291561    291563
    291565    291564    291566    291568    291567    291569    291571    291570    291572
    291574    291573    291575    291577    291576    291578    291580    291579    291581
    291583    291582    291584    291586    291585    291587    291589    291588    291590
    291592    291591    291593    291595    291594    291596    291598    291597    291599
    291601    291600    291602    291604    291603    291605    291607    291606    291608
    291610    291609    291611    291613    291612    291614    291616    291615    291617
    291619    291618    291620    291622    291621    291623    291625    291624    291626
    291628    291627    291629    291631    291630    291632    291634    291633    291635
    291637    291636    291638    291640    291639    291641    291643    291642    291644
    291646    291645    291647    291649    291648    291650    291652    291651    291653
    291655    291654    291656    291658    291657    291659    291661    291660    291662
    291664    291663    291665    291667    291666    291668    291670    291669    291671
    291673    291672    291674    291676    291675    291677    291679    291678    291680
    291682    291681    291683    291685    291684    291686    291688    291687    291689
    291691    291690    291692    291694    291693    291695    291697    291696    291698
    291700    291699    291701    291703    291702    291704    291706    291705    291707
    291709    291708    291710    291712    291711    291713    291715    291714    291716
    291718    291717    291719    291721    291720    291722    291724    291723    291725
    291727    291726    291728    291730    291729    291731    291733    291732    291734
    291736    291735    291737    291739    291738    291740    291742    291741    291743
    291745    291744    291746    291748    291747    291749    291751    291750    291752
    291754    291753    291755    291757    291756    291758    291760    291759    291761
    291763    291762    291764    291766    291765    291767    291769    291768    291770
    291772    291771    291773    291775    291774    291776    291778    291777    291779
    291781    291780    291782    291784    291783    291785    291787    291786    291788
    291790    291789    291791    291793    291792    291794    291796    291795    291797
    291799    291798    291800    291802    291801    291803    291805    291804    291806
    291808    291807    291809    291811    291810    291812    291814    291813    291815
    291817    291816    291818    291820    291819    291821    291823    291822    291824
    291826    291825    291827    291829    291828    291830    291832    291831    291833
    291835    291834    291836    291838    291837    291839    291841    291840    291842
    291844    291843    291845    291847    291846    291848    291850    291849    291851
    291853    291852    291854    291856    291855    291857    291859    291858    291860
    291862    291861    291863    291865    291864    291866    291868    291867    291869
    291871    291870    291872    291874    291873    291875    291877    291876    291878
    291880    291879    291881    291883    291882    291884    291886    291885    291887
    291889    291888    291890    291892    291891    291893    291895    291894    291896
    291898    291897    291899    291901    291900    291902    291904    291903    291905
    291907    291906    291908    291910    291909    291911    291913    291912    291914
    291916    291915    291917    291919    291918    291920    291922    291921    291923
    291925    291924    291926    291928    291927    291929    291931    291930    291932
    291934    291933    291935    291937    291936    291938    291940    291939    291941
    291943    291942    291944    291946    291945    291947    291949    291948    291950
    291952    291951    291953    291955    291954    291956    291958    291957    291959
    291961    291960    291962    291964    291963    291965    291967    291966    291968
    291970    291969    291971    291973    291972    291974    291976    291975    291977
    291979    291978    291980    291982    291981    291983    291985    291984    291986
    291988    291987    291989    291991    291990    291992    291994    291993    291995
    291997    291996    291998    292000    291999    292001    292003    292002    292004
    292006    292005    292007    292009    292008    292010    292012    292011    292013
    292015    292014    292016    292018    292017    292019    292021    292020    292022
    292024    292023    292025    292027    292026    292028    292030    292029    292031
    292033    292032    292034    292036    292035    292037    292039    292038    292040
    292042    292041    292043    292045    292044    292046    292048    292047    292049
    292051    292050    292052    292054    292053    292055    292057    292056    292058
    292060    292059    292061    292063    292062    292064    292066    292065    292067
    292069    292068    292070    292072    292071    292073    292075    292074    292076
    292078    292077    292079    292081    292080    292082    292084    292083    292085
    292087    292086    292088    292090    292089    292091    292093    292092    292094
    292096    292095    292097    292099    292098    292100    292102    292101    292103
    292105    292104    292106    292108    292107    292109    292111    292110    292112
    292114    292113    292115    292117    292116    292118    292120    292119    292121
    292123    292122    292124    292126    292125    292127    292129    292128    292130
    292132    292131    292133    292135    292134    292136    292138    292137    292139
    292141    292140    292142    292144    292143    292145    292147    292146    292148
    292150    292149    292151    292153    292152    292154    292156    292155    292157
    292159    292158    292160    292162    292161    292163    292165    292164    292166
    292168    292167    292169    292171    292170    292172    292174    292173    292175
    292177    292176    292178    292180    292179    292181    292183    292182    292184
    292186    292185    292187    292189    292188    292190    292192    292191    292193
    292195    292194    292196    292198    292197    292199    292201    292200    292202
    292204    292203    292205    292207    292206    292208    292210    292209    292211
    292213    292212    292214    292216    292215    292217    292219    292218    292220
    292222    292221    292223    292225    292224    292226    292228    292227    292229
    292231    292230    292232    292234    292233    292235    292237    292236    292238
    292240    292239    292241    292243    292242    292244    292246    292245    292247
    292249    292248    292250    292252    292251    292253    292255    292254    292256
    292258    292257    292259    292261    292260    292262    292264    292263    292265
    292267    292266    292268    292270    292269    292271    292273    292272    292274
    292276    292275    292277    292279    292278    292280    292282    292281    292283
    292285    292284    292286    292288    292287    292289    292291    292290    292292
    292294    292293    292295    292297    292296    292298    292300    292299    292301
    292303    292302    292304    292306    292305    292307    292309    292308    292310
    292312    292311    292313    292315    292314    292316    292318    292317    292319
    292321    292320    292322    292324    292323    292325    292327    292326    292328
    292330    292329    292331    292333    292332    292334    292336    292335    292337
    292339    292338    292340    292342    292341    292343    292345    292344    292346
    292348    292347    292349    292351    292350    292352    292354    292353    292355
    292357    292356    292358    292360    292359    292361    292363    292362    292364
    292366    292365    292367    292369    292368    292370    292372    292371    292373
    292375    292374    292376    292378    292377    292379    292381    292380    292382
    292384    292383    292385    292387    292386    292388    292390    292389    292391
    292393    292392    292394    292396    292395    292397    292399    292398    292400
    292402    292401    292403    292405    292404    292406    292408    292407    292409
    292411    292410    292412    292414    292413    292415    292417    292416    292418
    292420    292419    292421    292423    292422    292424    292426    292425    292427
    292429    292428    292430    292432    292431    292433    292435    292434    292436
    292438    292437    292439    292441    292440    292442    292444    292443    292445
    292447    292446    292448    292450    292449    292451    292453    292452    292454
    292456    292455    292457    292459    292458    292460    292462    292461    292463
    292465    292464    292466    292468    292467    292469    292471    292470    292472
    292474    292473    292475    292477    292476    292478    292480    292479    292481
    292483    292482    292484    292486    292485    292487    292489    292488    292490
    292492    292491    292493    292495    292494    292496    292498    292497    292499
    292501    292500    292502    292504    292503    292505    292507    292506    292508
    292510    292509    292511    292513    292512    292514    292516    292515    292517
    292519    292518    292520    292522    292521    292523    292525    292524    292526
    292528    292527    292529    292531    292530    292532    292534    292533    292535
    292537    292536    292538    292540    292539    292541    292543    292542    292544
    292546    292545    292547    292549    292548    292550    292552    292551    292553
    292555    292554    292556    292558    292557    292559    292561    292560    292562
    292564    292563    292565    292567    292566    292568    292570    292569    292571
    292573    292572    292574    292576    292575    292577    292579    292578    292580
    292582    292581    292583    292585    292584    292586    292588    292587    292589
    292591    292590    292592    292594    292593    292595    292597    292596    292598
    292600    292599    292601    292603    292602    292604    292606    292605    292607
    292609    292608    292610    292612    292611    292613    292615    292614    292616
    292618    292617    292619    292621    292620    292622    292624    292623    292625
    292627    292626    292628    292630    292629    292631    292633    292632    292634
    292636    292635    292637    292639    292638    292640    292642    292641    292643
    292645    292644    292646    292648    292647    292649    292651    292650    292652
    292654    292653    292655    292657    292656    292658    292660    292659    292661
    292663    292662    292664    292666    292665    292667    292669    292668    292670
    292672    292671    292673    292675    292674    292676    292678    292677    292679
    292681    292680    292682    292684    292683    292685    292687    292686    292688
    292690    292689    292691    292693    292692    292694    292696    292695    292697
    292699    292698    292700    292702    292701    292703    292705    292704    292706
    292708    292707    292709    292711    292710    292712    292714    292713    292715
    292717    292716    292718    292720    292719    292721    292723    292722    292724
    292726    292725    292727    292729    292728    292730    292732    292731    292733
    292735    292734    292736    292738    292737    292739    292741    292740    292742
    292744    292743    292745    292747    292746    292748    292750    292749    292751
    292753    292752    292754    292756    292755    292757    292759    292758    292760
    292762    292761    292763    292765    292764    292766    292768    292767    292769
    292771    292770    292772    292774    292773    292775    292777    292776    292778
    292780    292779    292781    292783    292782    292784    292786    292785    292787
    292789    292788    292790    292792    292791    292793    292795    292794    292796
    292798    292797    292799    292801    292800    292802    292804    292803    292805
    292807    292806    292808    292810    292809    292811    292813    292812    292814
    292816    292815    292817    292819    292818    292820    292822    292821    292823
    292825    292824    292826    292828    292827    292829    292831    292830    292832
    292834    292833    292835    292837    292836    292838    292840    292839    292841
    292843    292842    292844    292846    292845    292847    292849    292848    292850
    292852    292851    292853    292855    292854    292856    292858    292857    292859
    292861    292860    292862    292864    292863    292865    292867    292866    292868
    292870    292869    292871    292873    292872    292874    292876    292875    292877
    292879    292878    292880    292882    292881    292883    292885    292884    292886
    292888    292887    292889    292891    292890    292892    292894    292893    292895
    292897    292896    292898    292900    292899    292901    292903    292902    292904
    292906    292905    292907    292909    292908    292910    292912    292911    292913
    292915    292914    292916    292918    292917    292919    292921    292920    292922
    292924    292923    292925    292927    292926    292928    292930    292929    292931
    292933    292932    292934    292936    292935    292937    292939    292938    292940
    292942    292941    292943    292945    292944    292946    292948    292947    292949
    292951    292950    292952    292954    292953    292955    292957    292956    292958
    292960    292959    292961    292963    292962    292964    292966    292965    292967
    292969    292968    292970    292972    292971    292973    292975    292974    292976
    292978    292977    292979    292981    292980    292982    292984    292983    292985
    292987    292986    292988    292990    292989    292991    292993    292992    292994
    292996    292995    292997    292999    292998    293000    293002    293001    293003
    293005    293004    293006    293008    293007    293009    293011    293010    293012
    293014    293013    293015    293017    293016    293018    293020    293019    293021
    293023    293022    293024    293026    293025    293027    293029    293028    293030
    293032    293031    293033    293035    293034    293036    293038    293037    293039
    293041    293040    293042    293044    293043    293045    293047    293046    293048
    293050    293049    293051    293053    293052    293054    293056    293055    293057
    293059    293058    293060    293062    293061    293063    293065    293064    293066
    293068    293067    293069    293071    293070    293072    293074    293073    293075
    293077    293076    293078    293080    293079    293081    293083    293082    293084
    293086    293085    293087    293089    293088    293090    293092    293091    293093
    293095    293094    293096    293098    293097    293099    293101    293100    293102
    293104    293103    293105    293107    293106    293108    293110    293109    293111
    293113    293112    293114    293116    293115    293117    293119    293118    293120
    293122    293121    293123    293125    293124    293126    293128    293127    293129
    293131    293130    293132    293134    293133    293135    293137    293136    293138
    293140    293139    293141    293143    293142    293144    293146    293145    293147
    293149    293148    293150    293152    293151    293153    293155    293154    293156
    293158    293157    293159    293161    293160    293162    293164    293163    293165
    293167    293166    293168    293170    293169    293171    293173    293172    293174
    293176    293175    293177    293179    293178    293180    293182    293181    293183
    293185    293184    293186    293188    293187    293189    293191    293190    293192
    293194    293193    293195    293197    293196    293198    293200    293199    293201
    293203    293202    293204    293206    293205    293207    293209    293208    293210
    293212    293211    293213    293215    293214    293216    293218    293217    293219
    293221    293220    293222

    110374 !NPHI: dihedrals
         1         5         7         8         1         5         7         9
         1         5         7        10         1         5        25        26
         1         5        25        27         2         1         5         6
         2         1         5         7         2         1         5        25
         3         1         5         6         3         1         5         7
         3         1         5        25         4         1         5         6
         4         1         5         7         4         1         5        25
         5         7        10        11         5         7        10        12
         5         7        10        13         5        25        27        28
         5        25        27        29         6         5         7         8
         6         5         7         9         6         5         7        10
         6         5        25        26         6         5        25        27
         7         5        25        26         7         5        25        27
         7        10        13        14         7        10        13        15
         7        10        13        16         8         7         5        25
         8         7        10        11         8         7        10        12
         8         7        10        13         9         7         5        25
         9         7        10        11         9         7        10        12
         9         7        10        13        10         7         5        25
        10        13        16        17        10        13        16        18
        11        10        13        14        11        10        13        15
        11        10        13        16        12        10        13        14
        12        10        13        15        12        10        13        16
        13        16        18        19        13        16        18        22
        14        13        16        17        14        13        16        18
        15        13        16        17        15        13        16        18
        16        18        19        20        16        18        19        21
        16        18        22        23        16        18        22        24
        17        16        18        19        17        16        18        22
        19        18        22        23        19        18        22        24
        20        19        18        22        21        19        18        22
        25        27        29        30        25        27        29        31
        25        27        29        40        26        25        27        28
        26        25        27        29        27        29        31        32
        27        29        31        33        27        29        31        34
        27        29        40        41        27        29        40        42
        28        27        29        30        28        27        29        31
        28        27        29        40        29        31        34        35
        29        31        34        36        29        31        34        37
        29        40        42        43        29        40        42        44
        30        29        31        32        30        29        31        33
        30        29        31        34        30        29        40        41
        30        29        40        42        31        29        40        41
        31        29        40        42        31        34        37        38
        31        34        37        39        32        31        29        40
        32        31        34        35        32        31        34        36
        32        31        34        37        33        31        29        40
        33        31        34        35        33        31        34        36
        33        31        34        37        34        31        29        40
        35        34        37        38        35        34        37        39
        36        34        37        38        36        34        37        39
        40        42        44        45        40        42        44        46
        40        42        44        55        41        40        42        43
        41        40        42        44        42        44        46        47
        42        44        46        48        42        44        46        49
        42        44        55        56        42        44        55        57
        43        42        44        45        43        42        44        46
        43        42        44        55        44        46        49        50
        44        46        49        51        44        46        49        52
        44        55        57        58        44        55        57        59
        45        44        46        47        45        44        46        48
        45        44        46        49        45        44        55        56
        45        44        55        57        46        44        55        56
        46        44        55        57        46        49        52        53
        46        49        52        54        47        46        44        55
        47        46        49        50        47        46        49        51
        47        46        49        52        48        46        44        55
        48        46        49        50        48        46        49        51
        48        46        49        52        49        46        44        55
        50        49        52        53        50        49        52        54
        51        49        52        53        51        49        52        54
        55        57        59        60        55        57        59        61
        55        57        59        67        56        55        57        58
        56        55        57        59        57        59        61        62
        57        59        61        63        57        59        61        64
        57        59        67        68        57        59        67        69
        58        57        59        60        58        57        59        61
        58        57        59        67        59        61        64        65
        59        61        64        66        59        67        69        70
        59        67        69        71        60        59        61        62
        60        59        61        63        60        59        61        64
        60        59        67        68        60        59        67        69
        61        59        67        68        61        59        67        69
        62        61        59        67        62        61        64        65
        62        61        64        66        63        61        59        67
        63        61        64        65        63        61        64        66
        64        61        59        67        67        69        71        72
        67        69        71        73        67        69        71        89
        68        67        69        70        68        67        69        71
        69        71        73        74        69        71        73        75
        69        71        73        76        69        71        89        90
        69        71        89        91        70        69        71        72
        70        69        71        73        70        69        71        89
        71        73        76        77        71        73        76        78
        71        73        76        79        71        89        91        92
        71        89        91        93        72        71        73        74
        72        71        73        75        72        71        73        76
        72        71        89        90        72        71        89        91
        73        71        89        90        73        71        89        91
        73        76        79        80        73        76        79        81
        73        76        79        82        74        73        71        89
        74        73        76        77        74        73        76        78
        74        73        76        79        75        73        71        89
        75        73        76        77        75        73        76        78
        75        73        76        79        76        73        71        89
        76        79        82        83        76        79        82        84
        76        79        82        85        77        76        79        80
        77        76        79        81        77        76        79        82
        78        76        79        80        78        76        79        81
        78        76        79        82        79        82        85        86
        79        82        85        87        79        82        85        88
        80        79        82        83        80        79        82        84
        80        79        82        85        81        79        82        83
        81        79        82        84        81        79        82        85
        83        82        85        86        83        82        85        87
        83        82        85        88        84        82        85        86
        84        82        85        87        84        82        85        88
        89        91        93        94        89        91        93        95
        89        91        93       108        90        89        91        92
        90        89        91        93        91        93        95        96
        91        93        95        97        91        93        95        98
        91        93       108       109        91        93       108       110
        92        91        93        94        92        91        93        95
        92        91        93       108        93        95        98        99
        93        95        98       100        93        95        98       104
        93       108       110       111        93       108       110       112
        94        93        95        96        94        93        95        97
        94        93        95        98        94        93       108       109
        94        93       108       110        95        93       108       109
        95        93       108       110        95        98       100       101
        95        98       100       102        95        98       100       103
        95        98       104       105        95        98       104       106
        95        98       104       107        96        95        93       108
        96        95        98        99        96        95        98       100
        96        95        98       104        97        95        93       108
        97        95        98        99        97        95        98       100
        97        95        98       104        98        95        93       108
        99        98       100       101        99        98       100       102
        99        98       100       103        99        98       104       105
        99        98       104       106        99        98       104       107
       100        98       104       105       100        98       104       106
       100        98       104       107       101       100        98       104
       102       100        98       104       103       100        98       104
       108       110       112       113       108       110       112       114
       108       110       112       132       109       108       110       111
       109       108       110       112       110       112       114       115
       110       112       114       116       110       112       114       117
       110       112       132       133       110       112       132       134
       111       110       112       113       111       110       112       114
       111       110       112       132       112       114       117       118
       112       114       117       123       112       132       134       135
       112       132       134       136       113       112       114       115
       113       112       114       116       113       112       114       117
       113       112       132       133       113       112       132       134
       114       112       132       133       114       112       132       134
       114       117       118       119       114       117       118       120
       114       117       123       122       114       117       123       124
       115       114       112       132       115       114       117       118
       115       114       117       123       116       114       112       132
       116       114       117       118       116       114       117       123
       117       114       112       132       117       118       120       121
       117       118       120       122       117       123       122       120
       117       123       122       128       117       123       124       125
       117       123       124       126       118       117       123       122
       118       117       123       124       118       120       122       123
       118       120       122       128       119       118       117       123
       119       118       120       121       119       118       120       122
       120       118       117       123       120       122       123       124
       120       122       128       129       120       122       128       130
       121       120       122       123       121       120       122       128
       122       123       124       125       122       123       124       126
       122       128       130       126       122       128       130       131
       123       122       128       129       123       122       128       130
       123       124       126       127       123       124       126       130
       124       123       122       128       124       126       130       128
       124       126       130       131       125       124       126       127
       125       124       126       130       126       130       128       129
       127       126       130       128       127       126       130       131
       129       128       130       131       132       134       136       137
       132       134       136       138       132       134       136       146
       133       132       134       135       133       132       134       136
       134       136       138       139       134       136       138       140
       134       136       138       142       134       136       146       147
       134       136       146       148       135       134       136       137
       135       134       136       138       135       134       136       146
       136       138       140       141       136       138       142       143
       136       138       142       144       136       138       142       145
       136       146       148       149       136       146       148       150
       137       136       138       139       137       136       138       140
       137       136       138       142       137       136       146       147
       137       136       146       148       138       136       146       147
       138       136       146       148       139       138       136       146
       139       138       140       141       139       138       142       143
       139       138       142       144       139       138       142       145
       140       138       136       146       140       138       142       143
       140       138       142       144       140       138       142       145
       141       140       138       142       142       138       136       146
       146       148       150       151       146       148       150       152
       146       148       150       162       147       146       148       149
       147       146       148       150       148       150       152       153
       148       150       152       154       148       150       152       158
       148       150       162       163       148       150       162       164
       149       148       150       151       149       148       150       152
       149       148       150       162       150       152       154       155
       150       152       154       156       150       152       154       157
       150       152       158       159       150       152       158       160
       150       152       158       161       150       162       164       165
       150       162       164       166       151       150       152       153
       151       150       152       154       151       150       152       158
       151       150       162       163       151       150       162       164
       152       150       162       163       152       150       162       164
       153       152       150       162       153       152       154       155
       153       152       154       156       153       152       154       157
       153       152       158       159       153       152       158       160
       153       152       158       161       154       152       150       162
       154       152       158       159       154       152       158       160
       154       152       158       161       155       154       152       158
       156       154       152       158       157       154       152       158
       158       152       150       162       162       164       166       167
       162       164       166       168       162       164       166       184
       163       162       164       165       163       162       164       166
       164       166       168       169       164       166       168       170
       164       166       168       171       164       166       184       185
       164       166       184       186       165       164       166       167
       165       164       166       168       165       164       166       184
       166       168       171       172       166       168       171       173
       166       168       171       174       166       184       186       187
       166       184       186       188       167       166       168       169
       167       166       168       170       167       166       168       171
       167       166       184       185       167       166       184       186
       168       166       184       185       168       166       184       186
       168       171       174       175       168       171       174       176
       168       171       174       177       169       168       166       184
       169       168       171       172       169       168       171       173
       169       168       171       174       170       168       166       184
       170       168       171       172       170       168       171       173
       170       168       171       174       171       168       166       184
       171       174       177       178       171       174       177       179
       171       174       177       180       172       171       174       175
       172       171       174       176       172       171       174       177
       173       171       174       175       173       171       174       176
       173       171       174       177       174       177       180       181
       174       177       180       182       174       177       180       183
       175       174       177       178       175       174       177       179
       175       174       177       180       176       174       177       178
       176       174       177       179       176       174       177       180
       178       177       180       181       178       177       180       182
       178       177       180       183       179       177       180       181
       179       177       180       182       179       177       180       183
       184       186       188       189       184       186       188       190
       184       186       188       205       185       184       186       187
       185       184       186       188       186       188       190       191
       186       188       190       192       186       188       190       193
       186       188       205       206       186       188       205       207
       187       186       188       189       187       186       188       190
       187       186       188       205       188       190       193       194
       188       190       193       201       188       205       207       208
       188       205       207       209       189       188       190       191
       189       188       190       192       189       188       190       193
       189       188       205       206       189       188       205       207
       190       188       205       206       190       188       205       207
       190       193       194       195       190       193       194       196
       190       193       201       202       190       193       201       203
       191       190       188       205       191       190       193       194
       191       190       193       201       192       190       188       205
       192       190       193       194       192       190       193       201
       193       190       188       205       193       194       196       197
       193       194       196       198       193       201       203       198
       193       201       203       204       194       193       201       202
       194       193       201       203       194       196       198       199
       194       196       198       203       195       194       193       201
       195       194       196       197       195       194       196       198
       196       194       193       201       196       198       199       200
       196       198       203       201       196       198       203       204
       197       196       198       199       197       196       198       203
       198       203       201       202       199       198       203       201
       199       198       203       204       200       199       198       203
       202       201       203       204       205       207       209       210
       205       207       209       211       205       207       209       215
       206       205       207       208       206       205       207       209
       207       209       211       212       207       209       211       213
       207       209       211       214       207       209       215       216
       207       209       215       217       208       207       209       210
       208       207       209       211       208       207       209       215
       209       215       217       218       209       215       217       221
       210       209       211       212       210       209       211       213
       210       209       211       214       210       209       215       216
       210       209       215       217       211       209       215       216
       211       209       215       217       212       211       209       215
       213       211       209       215       214       211       209       215
       215       217       218       219       215       217       218       220
       215       217       218       226       215       217       221       222
       215       217       221       223       215       217       221       229
       216       215       217       218       216       215       217       221
       217       218       226       223       217       218       226       227
       217       218       226       228       217       221       223       224
       217       221       223       225       217       221       223       226
       217       221       229       230       217       221       229       231
       218       217       221       222       218       217       221       223
       218       217       221       229       218       226       223       221
       218       226       223       224       218       226       223       225
       219       218       217       221       219       218       226       223
       219       218       226       227       219       218       226       228
       220       218       217       221       220       218       226       223
       220       218       226       227       220       218       226       228
       221       217       218       226       221       223       226       227
       221       223       226       228       221       229       231       232
       221       229       231       233       222       221       223       224
       222       221       223       225       222       221       223       226
       222       221       229       230       222       221       229       231
       223       221       229       230       223       221       229       231
       224       223       221       229       224       223       226       227
       224       223       226       228       225       223       221       229
       225       223       226       227       225       223       226       228
       226       223       221       229       229       231       233       234
       229       231       233       235       229       231       233       243
       230       229       231       232       230       229       231       233
       231       233       235       236       231       233       235       237
       231       233       235       239       231       233       243       244
       231       233       243       245       232       231       233       234
       232       231       233       235       232       231       233       243
       233       235       237       238       233       235       239       240
       233       235       239       241       233       235       239       242
       233       243       245       246       233       243       245       247
       234       233       235       236       234       233       235       237
       234       233       235       239       234       233       243       244
       234       233       243       245       235       233       243       244
       235       233       243       245       236       235       233       243
       236       235       237       238       236       235       239       240
       236       235       239       241       236       235       239       242
       237       235       233       243       237       235       239       240
       237       235       239       241       237       235       239       242
       238       237       235       239       239       235       233       243
       243       245       247       248       243       245       247       249
       243       245       247       257       244       243       245       246
       244       243       245       247       245       247       249       250
       245       247       249       251       245       247       249       252
       245       247       257       258       245       247       257       259
       246       245       247       248       246       245       247       249
       246       245       247       257       247       249       252       253
       247       249       252       254       247       257       259       260
       247       257       259       261       248       247       249       250
       248       247       249       251       248       247       249       252
       248       247       257       258       248       247       257       259
       249       247       257       258       249       247       257       259
       249       252       254       255       249       252       254       256
       250       249       247       257       250       249       252       253
       250       249       252       254       251       249       247       257
       251       249       252       253       251       249       252       254
       252       249       247       257       253       252       254       255
       253       252       254       256       257       259       261       262
       257       259       261       263       257       259       261       276
       258       257       259       260       258       257       259       261
       259       261       263       264       259       261       263       265
       259       261       263       266       259       261       276       277
       259       261       276       278       260       259       261       262
       260       259       261       263       260       259       261       276
       261       263       266       267       261       263       266       268
       261       263       266       272       261       276       278       279
       261       276       278       280       262       261       263       264
       262       261       263       265       262       261       263       266
       262       261       276       277       262       261       276       278
       263       261       276       277       263       261       276       278
       263       266       268       269       263       266       268       270
       263       266       268       271       263       266       272       273
       263       266       272       274       263       266       272       275
       264       263       261       276       264       263       266       267
       264       263       266       268       264       263       266       272
       265       263       261       276       265       263       266       267
       265       263       266       268       265       263       266       272
       266       263       261       276       267       266       268       269
       267       266       268       270       267       266       268       271
       267       266       272       273       267       266       272       274
       267       266       272       275       268       266       272       273
       268       266       272       274       268       266       272       275
       269       268       266       272       270       268       266       272
       271       268       266       272       276       278       280       281
       276       278       280       282       276       278       280       293
       277       276       278       279       277       276       278       280
       278       280       282       283       278       280       282       284
       278       280       282       285       278       280       293       294
       278       280       293       295       279       278       280       281
       279       278       280       282       279       278       280       293
       280       282       285       286       280       282       285       287
       280       282       285       288       280       293       295       296
       280       293       295       297       281       280       282       283
       281       280       282       284       281       280       282       285
       281       280       293       294       281       280       293       295
       282       280       293       294       282       280       293       295
       282       285       288       289       282       285       288       290
       283       282       280       293       283       282       285       286
       283       282       285       287       283       282       285       288
       284       282       280       293       284       282       285       286
       284       282       285       287       284       282       285       288
       285       282       280       293       285       288       290       291
       285       288       290       292       286       285       288       289
       286       285       288       290       287       285       288       289
       287       285       288       290       289       288       290       291
       289       288       290       292       293       295       297       298
       293       295       297       299       293       295       297       310
       294       293       295       296       294       293       295       297
       295       297       299       300       295       297       299       301
       295       297       299       302       295       297       310       311
       295       297       310       312       296       295       297       298
       296       295       297       299       296       295       297       310
       297       299       302       303       297       299       302       304
       297       299       302       305       297       310       312       313
       297       310       312       314       298       297       299       300
       298       297       299       301       298       297       299       302
       298       297       310       311       298       297       310       312
       299       297       310       311       299       297       310       312
       299       302       305       306       299       302       305       307
       300       299       297       310       300       299       302       303
       300       299       302       304       300       299       302       305
       301       299       297       310       301       299       302       303
       301       299       302       304       301       299       302       305
       302       299       297       310       302       305       307       308
       302       305       307       309       303       302       305       306
       303       302       305       307       304       302       305       306
       304       302       305       307       306       305       307       308
       306       305       307       309       310       312       314       315
       310       312       314       316       310       312       314       326
       311       310       312       313       311       310       312       314
       312       314       316       317       312       314       316       318
       312       314       316       322       312       314       326       327
       312       314       326       328       313       312       314       315
       313       312       314       316       313       312       314       326
       314       316       318       319       314       316       318       320
       314       316       318       321       314       316       322       323
       314       316       322       324       314       316       322       325
       314       326       328       329       314       326       328       330
       315       314       316       317       315       314       316       318
       315       314       316       322       315       314       326       327
       315       314       326       328       316       314       326       327
       316       314       326       328       317       316       314       326
       317       316       318       319       317       316       318       320
       317       316       318       321       317       316       322       323
       317       316       322       324       317       316       322       325
       318       316       314       326       318       316       322       323
       318       316       322       324       318       316       322       325
       319       318       316       322       320       318       316       322
       321       318       316       322       322       316       314       326
       326       328       330       331       326       328       330       332
       326       328       330       337       327       326       328       329
       327       326       328       330       328       330       332       333
       328       330       332       334       328       330       332       335
       328       330       337       338       328       330       337       339
       329       328       330       331       329       328       330       332
       329       328       330       337       330       332       335       336
       330       337       339       340       330       337       339       341
       331       330       332       333       331       330       332       334
       331       330       332       335       331       330       337       338
       331       330       337       339       332       330       337       338
       332       330       337       339       333       332       330       337
       333       332       335       336       334       332       330       337
       334       332       335       336       335       332       330       337
       337       339       341       342       337       339       341       343
       337       339       341       344       338       337       339       340
       338       337       339       341       339       341       344       345
       339       341       344       346       340       339       341       342
       340       339       341       343       340       339       341       344
       341       344       346       347       341       344       346       348
       342       341       344       345       342       341       344       346
       343       341       344       345       343       341       344       346
       344       346       348       349       344       346       348       350
       344       346       348       358       345       344       346       347
       345       344       346       348       346       348       350       351
       346       348       350       352       346       348       350       353
       346       348       358       359       346       348       358       360
       347       346       348       349       347       346       348       350
       347       346       348       358       348       350       353       354
       348       350       353       355       348       358       360       361
       348       358       360       362       349       348       350       351
       349       348       350       352       349       348       350       353
       349       348       358       359       349       348       358       360
       350       348       358       359       350       348       358       360
       350       353       355       356       350       353       355       357
       351       350       348       358       351       350       353       354
       351       350       353       355       352       350       348       358
       352       350       353       354       352       350       353       355
       353       350       348       358       354       353       355       356
       354       353       355       357       358       360       362       363
       358       360       362       364       358       360       362       380
       359       358       360       361       359       358       360       362
       360       362       364       365       360       362       364       366
       360       362       364       367       360       362       380       381
       360       362       380       382       361       360       362       363
       361       360       362       364       361       360       362       380
       362       364       367       368       362       364       367       369
       362       364       367       370       362       380       382       383
       362       380       382       384       363       362       364       365
       363       362       364       366       363       362       364       367
       363       362       380       381       363       362       380       382
       364       362       380       381       364       362       380       382
       364       367       370       371       364       367       370       372
       364       367       370       373       365       364       362       380
       365       364       367       368       365       364       367       369
       365       364       367       370       366       364       362       380
       366       364       367       368       366       364       367       369
       366       364       367       370       367       364       362       380
       367       370       373       374       367       370       373       375
       367       370       373       376       368       367       370       371
       368       367       370       372       368       367       370       373
       369       367       370       371       369       367       370       372
       369       367       370       373       370       373       376       377
       370       373       376       378       370       373       376       379
       371       370       373       374       371       370       373       375
       371       370       373       376       372       370       373       374
       372       370       373       375       372       370       373       376
       374       373       376       377       374       373       376       378
       374       373       376       379       375       373       376       377
       375       373       376       378       375       373       376       379
       380       382       384       385       380       382       384       386
       380       382       384       387       381       380       382       383
       381       380       382       384       382       384       387       388
       382       384       387       389       383       382       384       385
       383       382       384       386       383       382       384       387
       384       387       389       390       384       387       389       391
       385       384       387       388       385       384       387       389
       386       384       387       388       386       384       387       389
       387       389       391       392       387       389       391       393
       387       389       391       398       388       387       389       390
       388       387       389       391       389       391       393       394
       389       391       393       395       389       391       393       396
       389       391       398       399       389       391       398       400
       390       389       391       392       390       389       391       393
       390       389       391       398       391       393       396       397
       391       398       400       401       391       398       400       402
       392       391       393       394       392       391       393       395
       392       391       393       396       392       391       398       399
       392       391       398       400       393       391       398       399
       393       391       398       400       394       393       391       398
       394       393       396       397       395       393       391       398
       395       393       396       397       396       393       391       398
       398       400       402       403       398       400       402       404
       398       400       402       414       399       398       400       401
       399       398       400       402       400       402       404       405
       400       402       404       406       400       402       404       410
       400       402       414       415       400       402       414       416
       401       400       402       403       401       400       402       404
       401       400       402       414       402       404       406       407
       402       404       406       408       402       404       406       409
       402       404       410       411       402       404       410       412
       402       404       410       413       402       414       416       417
       402       414       416       418       403       402       404       405
       403       402       404       406       403       402       404       410
       403       402       414       415       403       402       414       416
       404       402       414       415       404       402       414       416
       405       404       402       414       405       404       406       407
       405       404       406       408       405       404       406       409
       405       404       410       411       405       404       410       412
       405       404       410       413       406       404       402       414
       406       404       410       411       406       404       410       412
       406       404       410       413       407       406       404       410
       408       406       404       410       409       406       404       410
       410       404       402       414       414       416       418       419
       414       416       418       420       414       416       418       431
       415       414       416       417       415       414       416       418
       416       418       420       421       416       418       420       422
       416       418       420       423       416       418       431       432
       416       418       431       433       417       416       418       419
       417       416       418       420       417       416       418       431
       418       420       423       424       418       420       423       425
       418       420       423       426       418       431       433       434
       418       431       433       435       419       418       420       421
       419       418       420       422       419       418       420       423
       419       418       431       432       419       418       431       433
       420       418       431       432       420       418       431       433
       420       423       426       427       421       420       418       431
       421       420       423       424       421       420       423       425
       421       420       423       426       422       420       418       431
       422       420       423       424       422       420       423       425
       422       420       423       426       423       420       418       431
       423       426       427       428       423       426       427       429
       423       426       427       430       424       423       426       427
       425       423       426       427       431       433       435       436
       431       433       435       437       431       433       435       453
       432       431       433       434       432       431       433       435
       433       435       437       438       433       435       437       439
       433       435       437       440       433       435       453       454
       433       435       453       455       434       433       435       436
       434       433       435       437       434       433       435       453
       435       437       440       441       435       437       440       442
       435       437       440       443       435       453       455       456
       435       453       455       457       436       435       437       438
       436       435       437       439       436       435       437       440
       436       435       453       454       436       435       453       455
       437       435       453       454       437       435       453       455
       437       440       443       444       437       440       443       445
       437       440       443       446       438       437       435       453
       438       437       440       441       438       437       440       442
       438       437       440       443       439       437       435       453
       439       437       440       441       439       437       440       442
       439       437       440       443       440       437       435       453
       440       443       446       447       440       443       446       448
       440       443       446       449       441       440       443       444
       441       440       443       445       441       440       443       446
       442       440       443       444       442       440       443       445
       442       440       443       446       443       446       449       450
       443       446       449       451       443       446       449       452
       444       443       446       447       444       443       446       448
       444       443       446       449       445       443       446       447
       445       443       446       448       445       443       446       449
       447       446       449       450       447       446       449       451
       447       446       449       452       448       446       449       450
       448       446       449       451       448       446       449       452
       453       455       457       458       453       455       457       459
       453       455       457       472       454       453       455       456
       454       453       455       457       455       457       459       460
       455       457       459       461       455       457       459       462
       455       457       472       473       455       457       472       474
       456       455       457       458       456       455       457       459
       456       455       457       472       457       459       462       463
       457       459       462       464       457       459       462       468
       457       472       474       475       457       472       474       476
       458       457       459       460       458       457       459       461
       458       457       459       462       458       457       472       473
       458       457       472       474       459       457       472       473
       459       457       472       474       459       462       464       465
       459       462       464       466       459       462       464       467
       459       462       468       469       459       462       468       470
       459       462       468       471       460       459       457       472
       460       459       462       463       460       459       462       464
       460       459       462       468       461       459       457       472
       461       459       462       463       461       459       462       464
       461       459       462       468       462       459       457       472
       463       462       464       465       463       462       464       466
       463       462       464       467       463       462       468       469
       463       462       468       470       463       462       468       471
       464       462       468       469       464       462       468       470
       464       462       468       471       465       464       462       468
       466       464       462       468       467       464       462       468
       472       474       476       477       472       474       476       478
       472       474       476       494       473       472       474       475
       473       472       474       476       474       476       478       479
       474       476       478       480       474       476       478       481
       474       476       494       495       474       476       494       496
       475       474       476       477       475       474       476       478
       475       474       476       494       476       478       481       482
       476       478       481       483       476       478       481       484
       476       494       496       497       476       494       496       498
       477       476       478       479       477       476       478       480
       477       476       478       481       477       476       494       495
       477       476       494       496       478       476       494       495
       478       476       494       496       478       481       484       485
       478       481       484       486       478       481       484       487
       479       478       476       494       479       478       481       482
       479       478       481       483       479       478       481       484
       480       478       476       494       480       478       481       482
       480       478       481       483       480       478       481       484
       481       478       476       494       481       484       487       488
       481       484       487       489       481       484       487       490
       482       481       484       485       482       481       484       486
       482       481       484       487       483       481       484       485
       483       481       484       486       483       481       484       487
       484       487       490       491       484       487       490       492
       484       487       490       493       485       484       487       488
       485       484       487       489       485       484       487       490
       486       484       487       488       486       484       487       489
       486       484       487       490       488       487       490       491
       488       487       490       492       488       487       490       493
       489       487       490       491       489       487       490       492
       489       487       490       493       494       496       498       499
       494       496       498       500       494       496       498       508
       495       494       496       497       495       494       496       498
       496       498       500       501       496       498       500       502
       496       498       500       503       496       498       508       509
       496       498       508       510       497       496       498       499
       497       496       498       500       497       496       498       508
       498       500       503       504       498       500       503       505
       498       508       510       511       498       508       510       512
       499       498       500       501       499       498       500       502
       499       498       500       503       499       498       508       509
       499       498       508       510       500       498       508       509
       500       498       508       510       500       503       505       506
       500       503       505       507       501       500       498       508
       501       500       503       504       501       500       503       505
       502       500       498       508       502       500       503       504
       502       500       503       505       503       500       498       508
       504       503       505       506       504       503       505       507
       508       510       512       513       508       510       512       514
       508       510       512       532       509       508       510       511
       509       508       510       512       510       512       514       515
       510       512       514       516       510       512       514       517
       510       512       532       533       510       512       532       534
       511       510       512       513       511       510       512       514
       511       510       512       532       512       514       517       518
       512       514       517       523       512       532       534       535
       512       532       534       536       513       512       514       515
       513       512       514       516       513       512       514       517
       513       512       532       533       513       512       532       534
       514       512       532       533       514       512       532       534
       514       517       518       519       514       517       518       520
       514       517       523       522       514       517       523       524
       515       514       512       532       515       514       517       518
       515       514       517       523       516       514       512       532
       516       514       517       518       516       514       517       523
       517       514       512       532       517       518       520       521
       517       518       520       522       517       523       522       520
       517       523       522       528       517       523       524       525
       517       523       524       526       518       517       523       522
       518       517       523       524       518       520       522       523
       518       520       522       528       519       518       517       523
       519       518       520       521       519       518       520       522
       520       518       517       523       520       522       523       524
       520       522       528       529       520       522       528       530
       521       520       522       523       521       520       522       528
       522       523       524       525       522       523       524       526
       522       528       530       526       522       528       530       531
       523       522       528       529       523       522       528       530
       523       524       526       527       523       524       526       530
       524       523       522       528       524       526       530       528
       524       526       530       531       525       524       526       527
       525       524       526       530       526       530       528       529
       527       526       530       528       527       526       530       531
       529       528       530       531       532       534       536       537
       532       534       536       538       532       534       536       551
       533       532       534       535       533       532       534       536
       534       536       538       539       534       536       538       540
       534       536       538       541       534       536       551       552
       534       536       551       553       535       534       536       537
       535       534       536       538       535       534       536       551
       536       538       541       542       536       538       541       543
       536       538       541       547       536       551       553       554
       536       551       553       555       537       536       538       539
       537       536       538       540       537       536       538       541
       537       536       551       552       537       536       551       553
       538       536       551       552       538       536       551       553
       538       541       543       544       538       541       543       545
       538       541       543       546       538       541       547       548
       538       541       547       549       538       541       547       550
       539       538       536       551       539       538       541       542
       539       538       541       543       539       538       541       547
       540       538       536       551       540       538       541       542
       540       538       541       543       540       538       541       547
       541       538       536       551       542       541       543       544
       542       541       543       545       542       541       543       546
       542       541       547       548       542       541       547       549
       542       541       547       550       543       541       547       548
       543       541       547       549       543       541       547       550
       544       543       541       547       545       543       541       547
       546       543       541       547       551       553       555       556
       551       553       555       557       551       553       555       561
       552       551       553       554       552       551       553       555
       553       555       557       558       553       555       557       559
       553       555       557       560       553       555       561       562
       553       555       561       563       554       553       555       556
       554       553       555       557       554       553       555       561
       555       561       563       564       555       561       563       565
       556       555       557       558       556       555       557       559
       556       555       557       560       556       555       561       562
       556       555       561       563       557       555       561       562
       557       555       561       563       558       557       555       561
       559       557       555       561       560       557       555       561
       561       563       565       566       561       563       565       567
       561       563       565       575       562       561       563       564
       562       561       563       565       563       565       567       568
       563       565       567       569       563       565       567       570
       563       565       575       576       563       565       575       577
       564       563       565       566       564       563       565       567
       564       563       565       575       565       567       570       571
       565       567       570       572       565       575       577       578
       565       575       577       579       566       565       567       568
       566       565       567       569       566       565       567       570
       566       565       575       576       566       565       575       577
       567       565       575       576       567       565       575       577
       567       570       572       573       567       570       572       574
       568       567       565       575       568       567       570       571
       568       567       570       572       569       567       565       575
       569       567       570       571       569       567       570       572
       570       567       565       575       571       570       572       573
       571       570       572       574       575       577       579       580
       575       577       579       581       575       577       579       599
       576       575       577       578       576       575       577       579
       577       579       581       582       577       579       581       583
       577       579       581       584       577       579       599       600
       577       579       599       601       578       577       579       580
       578       577       579       581       578       577       579       599
       579       581       584       585       579       581       584       590
       579       599       601       602       579       599       601       603
       580       579       581       582       580       579       581       583
       580       579       581       584       580       579       599       600
       580       579       599       601       581       579       599       600
       581       579       599       601       581       584       585       586
       581       584       585       587       581       584       590       589
       581       584       590       591       582       581       579       599
       582       581       584       585       582       581       584       590
       583       581       579       599       583       581       584       585
       583       581       584       590       584       581       579       599
       584       585       587       588       584       585       587       589
       584       590       589       587       584       590       589       595
       584       590       591       592       584       590       591       593
       585       584       590       589       585       584       590       591
       585       587       589       590       585       587       589       595
       586       585       584       590       586       585       587       588
       586       585       587       589       587       585       584       590
       587       589       590       591       587       589       595       596
       587       589       595       597       588       587       589       590
       588       587       589       595       589       590       591       592
       589       590       591       593       589       595       597       593
       589       595       597       598       590       589       595       596
       590       589       595       597       590       591       593       594
       590       591       593       597       591       590       589       595
       591       593       597       595       591       593       597       598
       592       591       593       594       592       591       593       597
       593       597       595       596       594       593       597       595
       594       593       597       598       596       595       597       598
       599       601       603       604       599       601       603       605
       599       601       603       614       600       599       601       602
       600       599       601       603       601       603       605       606
       601       603       605       607       601       603       605       608
       601       603       614       615       601       603       614       616
       602       601       603       604       602       601       603       605
       602       601       603       614       603       605       608       609
       603       605       608       610       603       605       608       611
       603       614       616       617       603       614       616       618
       604       603       605       606       604       603       605       607
       604       603       605       608       604       603       614       615
       604       603       614       616       605       603       614       615
       605       603       614       616       605       608       611       612
       605       608       611       613       606       605       603       614
       606       605       608       609       606       605       608       610
       606       605       608       611       607       605       603       614
       607       605       608       609       607       605       608       610
       607       605       608       611       608       605       603       614
       609       608       611       612       609       608       611       613
       610       608       611       612       610       608       611       613
       614       616       618       619       614       616       618       620
       614       616       618       628       615       614       616       617
       615       614       616       618       616       618       620       621
       616       618       620       622       616       618       620       623
       616       618       628       629       616       618       628       630
       617       616       618       619       617       616       618       620
       617       616       618       628       618       620       623       624
       618       620       623       625       618       628       630       631
       618       628       630       632       619       618       620       621
       619       618       620       622       619       618       620       623
       619       618       628       629       619       618       628       630
       620       618       628       629       620       618       628       630
       620       623       625       626       620       623       625       627
       621       620       618       628       621       620       623       624
       621       620       623       625       622       620       618       628
       622       620       623       624       622       620       623       625
       623       620       618       628       624       623       625       626
       624       623       625       627       628       630       632       633
       628       630       632       634       628       630       632       639
       629       628       630       631       629       628       630       632
       630       632       634       635       630       632       634       636
       630       632       634       637       630       632       639       640
       630       632       639       641       631       630       632       633
       631       630       632       634       631       630       632       639
       632       634       637       638       632       639       641       642
       632       639       641       643       633       632       634       635
       633       632       634       636       633       632       634       637
       633       632       639       640       633       632       639       641
       634       632       639       640       634       632       639       641
       635       634       632       639       635       634       637       638
       636       634       632       639       636       634       637       638
       637       634       632       639       639       641       643       644
       639       641       643       645       639       641       643       661
       640       639       641       642       640       639       641       643
       641       643       645       646       641       643       645       647
       641       643       645       648       641       643       661       662
       641       643       661       663       642       641       643       644
       642       641       643       645       642       641       643       661
       643       645       648       649       643       645       648       650
       643       645       648       651       643       661       663       664
       643       661       663       665       644       643       645       646
       644       643       645       647       644       643       645       648
       644       643       661       662       644       643       661       663
       645       643       661       662       645       643       661       663
       645       648       651       652       645       648       651       653
       645       648       651       654       646       645       643       661
       646       645       648       649       646       645       648       650
       646       645       648       651       647       645       643       661
       647       645       648       649       647       645       648       650
       647       645       648       651       648       645       643       661
       648       651       654       655       648       651       654       656
       648       651       654       657       649       648       651       652
       649       648       651       653       649       648       651       654
       650       648       651       652       650       648       651       653
       650       648       651       654       651       654       657       658
       651       654       657       659       651       654       657       660
       652       651       654       655       652       651       654       656
       652       651       654       657       653       651       654       655
       653       651       654       656       653       651       654       657
       655       654       657       658       655       654       657       659
       655       654       657       660       656       654       657       658
       656       654       657       659       656       654       657       660
       661       663       665       666       661       663       665       667
       661       663       665       683       662       661       663       664
       662       661       663       665       663       665       667       668
       663       665       667       669       663       665       667       670
       663       665       683       684       663       665       683       685
       664       663       665       666       664       663       665       667
       664       663       665       683       665       667       670       671
       665       667       670       672       665       667       670       673
       665       683       685       686       665       683       685       687
       666       665       667       668       666       665       667       669
       666       665       667       670       666       665       683       684
       666       665       683       685       667       665       683       684
       667       665       683       685       667       670       673       674
       667       670       673       675       667       670       673       676
       668       667       665       683       668       667       670       671
       668       667       670       672       668       667       670       673
       669       667       665       683       669       667       670       671
       669       667       670       672       669       667       670       673
       670       667       665       683       670       673       676       677
       670       673       676       678       670       673       676       679
       671       670       673       674       671       670       673       675
       671       670       673       676       672       670       673       674
       672       670       673       675       672       670       673       676
       673       676       679       680       673       676       679       681
       673       676       679       682       674       673       676       677
       674       673       676       678       674       673       676       679
       675       673       676       677       675       673       676       678
       675       673       676       679       677       676       679       680
       677       676       679       681       677       676       679       682
       678       676       679       680       678       676       679       681
       678       676       679       682       683       685       687       688
       683       685       687       689       683       685       687       697
       684       683       685       686       684       683       685       687
       685       687       689       690       685       687       689       691
       685       687       689       692       685       687       697       698
       685       687       697       699       686       685       687       688
       686       685       687       689       686       685       687       697
       687       689       692       693       687       689       692       694
       687       697       699       700       687       697       699       701
       688       687       689       690       688       687       689       691
       688       687       689       692       688       687       697       698
       688       687       697       699       689       687       697       698
       689       687       697       699       689       692       694       695
       689       692       694       696       690       689       687       697
       690       689       692       693       690       689       692       694
       691       689       687       697       691       689       692       693
       691       689       692       694       692       689       687       697
       693       692       694       695       693       692       694       696
       697       699       701       702       697       699       701       703
       697       699       701       708       698       697       699       700
       698       697       699       701       699       701       703       704
       699       701       703       705       699       701       703       706
       699       701       708       709       699       701       708       710
       700       699       701       702       700       699       701       703
       700       699       701       708       701       703       706       707
       701       708       710       711       701       708       710       712
       702       701       703       704       702       701       703       705
       702       701       703       706       702       701       708       709
       702       701       708       710       703       701       708       709
       703       701       708       710       704       703       701       708
       704       703       706       707       705       703       701       708
       705       703       706       707       706       703       701       708
       708       710       712       713       708       710       712       714
       708       710       712       728       709       708       710       711
       709       708       710       712       710       712       714       715
       710       712       714       716       710       712       714       717
       710       712       728       729       710       712       728       730
       711       710       712       713       711       710       712       714
       711       710       712       728       712       714       717       718
       712       714       717       724       712       728       730       731
       712       728       730       732       713       712       714       715
       713       712       714       716       713       712       714       717
       713       712       728       729       713       712       728       730
       714       712       728       729       714       712       728       730
       714       717       718       719       714       717       718       720
       714       717       724       725       714       717       724       726
       715       714       712       728       715       714       717       718
       715       714       717       724       716       714       712       728
       716       714       717       718       716       714       717       724
       717       714       712       728       717       718       720       721
       717       718       720       722       717       724       726       722
       717       724       726       727       718       717       724       725
       718       717       724       726       718       720       722       723
       718       720       722       726       719       718       717       724
       719       718       720       721       719       718       720       722
       720       718       717       724       720       722       726       724
       720       722       726       727       721       720       722       723
       721       720       722       726       722       726       724       725
       723       722       726       724       723       722       726       727
       725       724       726       727       728       730       732       733
       728       730       732       734       728       730       732       750
       729       728       730       731       729       728       730       732
       730       732       734       735       730       732       734       736
       730       732       734       737       730       732       750       751
       730       732       750       752       731       730       732       733
       731       730       732       734       731       730       732       750
       732       734       737       738       732       734       737       739
       732       734       737       740       732       750       752       753
       732       750       752       754       733       732       734       735
       733       732       734       736       733       732       734       737
       733       732       750       751       733       732       750       752
       734       732       750       751       734       732       750       752
       734       737       740       741       734       737       740       742
       734       737       740       743       735       734       732       750
       735       734       737       738       735       734       737       739
       735       734       737       740       736       734       732       750
       736       734       737       738       736       734       737       739
       736       734       737       740       737       734       732       750
       737       740       743       744       737       740       743       745
       737       740       743       746       738       737       740       741
       738       737       740       742       738       737       740       743
       739       737       740       741       739       737       740       742
       739       737       740       743       740       743       746       747
       740       743       746       748       740       743       746       749
       741       740       743       744       741       740       743       745
       741       740       743       746       742       740       743       744
       742       740       743       745       742       740       743       746
       744       743       746       747       744       743       746       748
       744       743       746       749       745       743       746       747
       745       743       746       748       745       743       746       749
       750       752       754       755       750       752       754       756
       750       752       754       767       751       750       752       753
       751       750       752       754       752       754       756       757
       752       754       756       758       752       754       756       761
       752       754       767       768       752       754       767       769
       753       752       754       755       753       752       754       756
       753       752       754       767       754       756       761       759
       754       756       761       765       754       767       769       770
       754       767       769       771       755       754       756       757
       755       754       756       758       755       754       756       761
       755       754       767       768       755       754       767       769
       756       754       767       768       756       754       767       769
       756       761       759       760       756       761       759       762
       756       761       765       764       756       761       765       766
       757       756       754       767       757       756       761       759
       757       756       761       765       758       756       754       767
       758       756       761       759       758       756       761       765
       759       761       765       764       759       761       765       766
       759       762       764       765       760       759       761       765
       760       759       762       763       760       759       762       764
       761       756       754       767       761       759       762       763
       761       759       762       764       761       765       764       762
       762       759       761       765       762       764       765       766
       763       762       764       765       767       769       771       772
       767       769       771       773       767       769       771       777
       768       767       769       770       768       767       769       771
       769       771       773       774       769       771       773       775
       769       771       773       776       769       771       777       778
       769       771       777       779       770       769       771       772
       770       769       771       773       770       769       771       777
       771       777       779       780       771       777       779       781
       772       771       773       774       772       771       773       775
       772       771       773       776       772       771       777       778
       772       771       777       779       773       771       777       778
       773       771       777       779       774       773       771       777
       775       773       771       777       776       773       771       777
       777       779       781       782       777       779       781       783
       777       779       781       784       778       777       779       780
       778       777       779       781       779       781       784       785
       779       781       784       786       780       779       781       782
       780       779       781       783       780       779       781       784
       781       784       786       787       781       784       786       788
       782       781       784       785       782       781       784       786
       783       781       784       785       783       781       784       786
       784       786       788       789       784       786       788       790
       784       786       788       806       785       784       786       787
       785       784       786       788       786       788       790       791
       786       788       790       792       786       788       790       793
       786       788       806       807       786       788       806       808
       787       786       788       789       787       786       788       790
       787       786       788       806       788       790       793       794
       788       790       793       795       788       790       793       796
       788       806       808       809       788       806       808       810
       789       788       790       791       789       788       790       792
       789       788       790       793       789       788       806       807
       789       788       806       808       790       788       806       807
       790       788       806       808       790       793       796       797
       790       793       796       798       790       793       796       799
       791       790       788       806       791       790       793       794
       791       790       793       795       791       790       793       796
       792       790       788       806       792       790       793       794
       792       790       793       795       792       790       793       796
       793       790       788       806       793       796       799       800
       793       796       799       801       793       796       799       802
       794       793       796       797       794       793       796       798
       794       793       796       799       795       793       796       797
       795       793       796       798       795       793       796       799
       796       799       802       803       796       799       802       804
       796       799       802       805       797       796       799       800
       797       796       799       801       797       796       799       802
       798       796       799       800       798       796       799       801
       798       796       799       802       800       799       802       803
       800       799       802       804       800       799       802       805
       801       799       802       803       801       799       802       804
       801       799       802       805       806       808       810       811
       806       808       810       812       806       808       810       818
       807       806       808       809       807       806       808       810
       808       810       812       813       808       810       812       814
       808       810       812       815       808       810       818       819
       808       810       818       820       809       808       810       811
       809       808       810       812       809       808       810       818
       810       812       815       816       810       812       815       817
       810       818       820       821       810       818       820       822
       811       810       812       813       811       810       812       814
       811       810       812       815       811       810       818       819
       811       810       818       820       812       810       818       819
       812       810       818       820       813       812       810       818
       813       812       815       816       813       812       815       817
       814       812       810       818       814       812       815       816
       814       812       815       817       815       812       810       818
       818       820       822       823       818       820       822       824
       818       820       822       825       819       818       820       821
       819       818       820       822       820       822       825       826
       820       822       825       827       821       820       822       823
       821       820       822       824       821       820       822       825
       822       825       827       828       822       825       827       829
       823       822       825       826       823       822       825       827
       824       822       825       826       824       822       825       827
       825       827       829       830       825       827       829       831
       825       827       829       836       826       825       827       828
       826       825       827       829       827       829       831       832
       827       829       831       833       827       829       831       834
       827       829       836       837       827       829       836       838
       828       827       829       830       828       827       829       831
       828       827       829       836       829       831       834       835
       829       836       838       839       829       836       838       840
       830       829       831       832       830       829       831       833
       830       829       831       834       830       829       836       837
       830       829       836       838       831       829       836       837
       831       829       836       838       832       831       829       836
       832       831       834       835       833       831       829       836
       833       831       834       835       834       831       829       836
       836       838       840       841       836       838       840       842
       836       838       840       843       837       836       838       839
       837       836       838       840       838       840       843       844
       838       840       843       845       839       838       840       841
       839       838       840       842       839       838       840       843
       840       843       845       846       840       843       845       847
       841       840       843       844       841       840       843       845
       842       840       843       844       842       840       843       845
       843       845       847       848       843       845       847       849
       843       845       847       859       844       843       845       846
       844       843       845       847       845       847       849       850
       845       847       849       851       845       847       849       855
       845       847       859       860       845       847       859       861
       846       845       847       848       846       845       847       849
       846       845       847       859       847       849       851       852
       847       849       851       853       847       849       851       854
       847       849       855       856       847       849       855       857
       847       849       855       858       847       859       861       862
       847       859       861       863       848       847       849       850
       848       847       849       851       848       847       849       855
       848       847       859       860       848       847       859       861
       849       847       859       860       849       847       859       861
       850       849       847       859       850       849       851       852
       850       849       851       853       850       849       851       854
       850       849       855       856       850       849       855       857
       850       849       855       858       851       849       847       859
       851       849       855       856       851       849       855       857
       851       849       855       858       852       851       849       855
       853       851       849       855       854       851       849       855
       855       849       847       859       859       861       863       864
       859       861       863       865       859       861       863       879
       860       859       861       862       860       859       861       863
       861       863       865       866       861       863       865       867
       861       863       865       868       861       863       879       880
       861       863       879       881       862       861       863       864
       862       861       863       865       862       861       863       879
       863       865       868       869       863       865       868       875
       863       879       881       882       863       879       881       883
       864       863       865       866       864       863       865       867
       864       863       865       868       864       863       879       880
       864       863       879       881       865       863       879       880
       865       863       879       881       865       868       869       870
       865       868       869       871       865       868       875       876
       865       868       875       877       866       865       863       879
       866       865       868       869       866       865       868       875
       867       865       863       879       867       865       868       869
       867       865       868       875       868       865       863       879
       868       869       871       872       868       869       871       873
       868       875       877       873       868       875       877       878
       869       868       875       876       869       868       875       877
       869       871       873       874       869       871       873       877
       870       869       868       875       870       869       871       872
       870       869       871       873       871       869       868       875
       871       873       877       875       871       873       877       878
       872       871       873       874       872       871       873       877
       873       877       875       876       874       873       877       875
       874       873       877       878       876       875       877       878
       879       881       883       884       879       881       883       885
       879       881       883       903       880       879       881       882
       880       879       881       883       881       883       885       886
       881       883       885       887       881       883       885       888
       881       883       903       904       881       883       903       905
       882       881       883       884       882       881       883       885
       882       881       883       903       883       885       888       889
       883       885       888       890       883       885       888       891
       883       903       905       906       883       903       905       907
       884       883       885       886       884       883       885       887
       884       883       885       888       884       883       903       904
       884       883       903       905       885       883       903       904
       885       883       903       905       885       888       891       892
       885       888       891       893       885       888       891       894
       886       885       883       903       886       885       888       889
       886       885       888       890       886       885       888       891
       887       885       883       903       887       885       888       889
       887       885       888       890       887       885       888       891
       888       885       883       903       888       891       894       895
       888       891       894       896       889       888       891       892
       889       888       891       893       889       888       891       894
       890       888       891       892       890       888       891       893
       890       888       891       894       891       894       896       897
       891       894       896       900       892       891       894       895
       892       891       894       896       893       891       894       895
       893       891       894       896       894       896       897       898
       894       896       897       899       894       896       900       901
       894       896       900       902       895       894       896       897
       895       894       896       900       897       896       900       901
       897       896       900       902       898       897       896       900
       899       897       896       900       903       905       907       908
       903       905       907       909       903       905       907       913
       904       903       905       906       904       903       905       907
       905       907       909       910       905       907       909       911
       905       907       909       912       905       907       913       914
       905       907       913       915       906       905       907       908
       906       905       907       909       906       905       907       913
       907       913       915       916       907       913       915       917
       908       907       909       910       908       907       909       911
       908       907       909       912       908       907       913       914
       908       907       913       915       909       907       913       914
       909       907       913       915       910       909       907       913
       911       909       907       913       912       909       907       913
       913       915       917       918       913       915       917       919
       913       915       917       923       914       913       915       916
       914       913       915       917       915       917       919       920
       915       917       919       921       915       917       919       922
       915       917       923       924       915       917       923       925
       916       915       917       918       916       915       917       919
       916       915       917       923       917       923       925       926
       917       923       925       927       918       917       919       920
       918       917       919       921       918       917       919       922
       918       917       923       924       918       917       923       925
       919       917       923       924       919       917       923       925
       920       919       917       923       921       919       917       923
       922       919       917       923       923       925       927       928
       923       925       927       929       923       925       927       940
       924       923       925       926       924       923       925       927
       925       927       929       930       925       927       929       931
       925       927       929       932       925       927       940       941
       925       927       940       942       926       925       927       928
       926       925       927       929       926       925       927       940
       927       929       932       933       927       929       932       934
       927       929       932       935       927       940       942       943
       927       940       942       944       928       927       929       930
       928       927       929       931       928       927       929       932
       928       927       940       941       928       927       940       942
       929       927       940       941       929       927       940       942
       929       932       935       936       930       929       927       940
       930       929       932       933       930       929       932       934
       930       929       932       935       931       929       927       940
       931       929       932       933       931       929       932       934
       931       929       932       935       932       929       927       940
       932       935       936       937       932       935       936       938
       932       935       936       939       933       932       935       936
       934       932       935       936       940       942       944       945
       940       942       944       946       940       942       944       959
       941       940       942       943       941       940       942       944
       942       944       946       947       942       944       946       948
       942       944       946       949       942       944       959       960
       942       944       959       961       943       942       944       945
       943       942       944       946       943       942       944       959
       944       946       949       950       944       946       949       951
       944       946       949       955       944       959       961       962
       944       959       961       963       945       944       946       947
       945       944       946       948       945       944       946       949
       945       944       959       960       945       944       959       961
       946       944       959       960       946       944       959       961
       946       949       951       952       946       949       951       953
       946       949       951       954       946       949       955       956
       946       949       955       957       946       949       955       958
       947       946       944       959       947       946       949       950
       947       946       949       951       947       946       949       955
       948       946       944       959       948       946       949       950
       948       946       949       951       948       946       949       955
       949       946       944       959       950       949       951       952
       950       949       951       953       950       949       951       954
       950       949       955       956       950       949       955       957
       950       949       955       958       951       949       955       956
       951       949       955       957       951       949       955       958
       952       951       949       955       953       951       949       955
       954       951       949       955       959       961       963       964
       959       961       963       965       959       961       963       980
       960       959       961       962       960       959       961       963
       961       963       965       966       961       963       965       967
       961       963       965       968       961       963       980       981
       961       963       980       982       962       961       963       964
       962       961       963       965       962       961       963       980
       963       965       968       969       963       965       968       976
       963       980       982       983       963       980       982       984
       964       963       965       966       964       963       965       967
       964       963       965       968       964       963       980       981
       964       963       980       982       965       963       980       981
       965       963       980       982       965       968       969       970
       965       968       969       971       965       968       976       977
       965       968       976       978       966       965       963       980
       966       965       968       969       966       965       968       976
       967       965       963       980       967       965       968       969
       967       965       968       976       968       965       963       980
       968       969       971       972       968       969       971       973
       968       976       978       973       968       976       978       979
       969       968       976       977       969       968       976       978
       969       971       973       974       969       971       973       978
       970       969       968       976       970       969       971       972
       970       969       971       973       971       969       968       976
       971       973       974       975       971       973       978       976
       971       973       978       979       972       971       973       974
       972       971       973       978       973       978       976       977
       974       973       978       976       974       973       978       979
       975       974       973       978       977       976       978       979
       980       982       984       985       980       982       984       986
       980       982       984       987       981       980       982       983
       981       980       982       984       982       984       987       988
       982       984       987       989       983       982       984       985
       983       982       984       986       983       982       984       987
       984       987       989       990       984       987       989       993
       985       984       987       988       985       984       987       989
       986       984       987       988       986       984       987       989
       987       989       990       991       987       989       990       992
       987       989       990       998       987       989       993       994
       987       989       993       995       987       989       993      1001
       988       987       989       990       988       987       989       993
       989       990       998       995       989       990       998       999
       989       990       998      1000       989       993       995       996
       989       993       995       997       989       993       995       998
       989       993      1001      1002       989       993      1001      1003
       990       989       993       994       990       989       993       995
       990       989       993      1001       990       998       995       993
       990       998       995       996       990       998       995       997
       991       990       989       993       991       990       998       995
       991       990       998       999       991       990       998      1000
       992       990       989       993       992       990       998       995
       992       990       998       999       992       990       998      1000
       993       989       990       998       993       995       998       999
       993       995       998      1000       993      1001      1003      1004
       993      1001      1003      1007       994       993       995       996
       994       993       995       997       994       993       995       998
       994       993      1001      1002       994       993      1001      1003
       995       993      1001      1002       995       993      1001      1003
       996       995       993      1001       996       995       998       999
       996       995       998      1000       997       995       993      1001
       997       995       998       999       997       995       998      1000
       998       995       993      1001      1001      1003      1004      1005
      1001      1003      1004      1006      1001      1003      1004      1012
      1001      1003      1007      1008      1001      1003      1007      1009
      1001      1003      1007      1015      1002      1001      1003      1004
      1002      1001      1003      1007      1003      1004      1012      1009
      1003      1004      1012      1013      1003      1004      1012      1014
      1003      1007      1009      1010      1003      1007      1009      1011
      1003      1007      1009      1012      1003      1007      1015      1016
      1003      1007      1015      1017      1004      1003      1007      1008
      1004      1003      1007      1009      1004      1003      1007      1015
      1004      1012      1009      1007      1004      1012      1009      1010
      1004      1012      1009      1011      1005      1004      1003      1007
      1005      1004      1012      1009      1005      1004      1012      1013
      1005      1004      1012      1014      1006      1004      1003      1007
      1006      1004      1012      1009      1006      1004      1012      1013
      1006      1004      1012      1014      1007      1003      1004      1012
      1007      1009      1012      1013      1007      1009      1012      1014
      1007      1015      1017      1018      1007      1015      1017      1019
      1008      1007      1009      1010      1008      1007      1009      1011
      1008      1007      1009      1012      1008      1007      1015      1016
      1008      1007      1015      1017      1009      1007      1015      1016
      1009      1007      1015      1017      1010      1009      1007      1015
      1010      1009      1012      1013      1010      1009      1012      1014
      1011      1009      1007      1015      1011      1009      1012      1013
      1011      1009      1012      1014      1012      1009      1007      1015
      1015      1017      1019      1020      1015      1017      1019      1021
      1015      1017      1019      1022      1016      1015      1017      1018
      1016      1015      1017      1019      1017      1019      1022      1023
      1017      1019      1022      1024      1018      1017      1019      1020
      1018      1017      1019      1021      1018      1017      1019      1022
      1019      1022      1024      1025      1019      1022      1024      1026
      1020      1019      1022      1023      1020      1019      1022      1024
      1021      1019      1022      1023      1021      1019      1022      1024
      1022      1024      1026      1027      1022      1024      1026      1028
      1022      1024      1026      1041      1023      1022      1024      1025
      1023      1022      1024      1026      1024      1026      1028      1029
      1024      1026      1028      1030      1024      1026      1028      1034
      1024      1026      1041      1042      1024      1026      1041      1043
      1025      1024      1026      1027      1025      1024      1026      1028
      1025      1024      1026      1041      1026      1028      1030      1031
      1026      1028      1030      1032      1026      1028      1030      1033
      1026      1028      1034      1035      1026      1028      1034      1036
      1026      1028      1034      1037      1026      1041      1043      1044
      1026      1041      1043      1045      1027      1026      1028      1029
      1027      1026      1028      1030      1027      1026      1028      1034
      1027      1026      1041      1042      1027      1026      1041      1043
      1028      1026      1041      1042      1028      1026      1041      1043
      1028      1034      1037      1038      1028      1034      1037      1039
      1028      1034      1037      1040      1029      1028      1026      1041
      1029      1028      1030      1031      1029      1028      1030      1032
      1029      1028      1030      1033      1029      1028      1034      1035
      1029      1028      1034      1036      1029      1028      1034      1037
      1030      1028      1026      1041      1030      1028      1034      1035
      1030      1028      1034      1036      1030      1028      1034      1037
      1031      1030      1028      1034      1032      1030      1028      1034
      1033      1030      1028      1034      1034      1028      1026      1041
      1035      1034      1037      1038      1035      1034      1037      1039
      1035      1034      1037      1040      1036      1034      1037      1038
      1036      1034      1037      1039      1036      1034      1037      1040
      1041      1043      1045      1046      1041      1043      1045      1047
      1041      1043      1045      1048      1042      1041      1043      1044
      1042      1041      1043      1045      1043      1045      1048      1049
      1043      1045      1048      1050      1044      1043      1045      1046
      1044      1043      1045      1047      1044      1043      1045      1048
      1045      1048      1050      1051      1045      1048      1050      1052
      1046      1045      1048      1049      1046      1045      1048      1050
      1047      1045      1048      1049      1047      1045      1048      1050
      1048      1050      1052      1053      1048      1050      1052      1054
      1048      1050      1052      1070      1049      1048      1050      1051
      1049      1048      1050      1052      1050      1052      1054      1055
      1050      1052      1054      1056      1050      1052      1054      1057
      1050      1052      1070      1071      1050      1052      1070      1072
      1051      1050      1052      1053      1051      1050      1052      1054
      1051      1050      1052      1070      1052      1054      1057      1058
      1052      1054      1057      1059      1052      1054      1057      1060
      1052      1070      1072      1073      1052      1070      1072      1074
      1053      1052      1054      1055      1053      1052      1054      1056
      1053      1052      1054      1057      1053      1052      1070      1071
      1053      1052      1070      1072      1054      1052      1070      1071
      1054      1052      1070      1072      1054      1057      1060      1061
      1054      1057      1060      1062      1054      1057      1060      1063
      1055      1054      1052      1070      1055      1054      1057      1058
      1055      1054      1057      1059      1055      1054      1057      1060
      1056      1054      1052      1070      1056      1054      1057      1058
      1056      1054      1057      1059      1056      1054      1057      1060
      1057      1054      1052      1070      1057      1060      1063      1064
      1057      1060      1063      1065      1057      1060      1063      1066
      1058      1057      1060      1061      1058      1057      1060      1062
      1058      1057      1060      1063      1059      1057      1060      1061
      1059      1057      1060      1062      1059      1057      1060      1063
      1060      1063      1066      1067      1060      1063      1066      1068
      1060      1063      1066      1069      1061      1060      1063      1064
      1061      1060      1063      1065      1061      1060      1063      1066
      1062      1060      1063      1064      1062      1060      1063      1065
      1062      1060      1063      1066      1064      1063      1066      1067
      1064      1063      1066      1068      1064      1063      1066      1069
      1065      1063      1066      1067      1065      1063      1066      1068
      1065      1063      1066      1069      1070      1072      1074      1075
      1070      1072      1074      1076      1070      1072      1074      1084
      1071      1070      1072      1073      1071      1070      1072      1074
      1072      1074      1076      1077      1072      1074      1076      1078
      1072      1074      1076      1080      1072      1074      1084      1085
      1072      1074      1084      1086      1073      1072      1074      1075
      1073      1072      1074      1076      1073      1072      1074      1084
      1074      1076      1078      1079      1074      1076      1080      1081
      1074      1076      1080      1082      1074      1076      1080      1083
      1074      1084      1086      1087      1074      1084      1086      1088
      1075      1074      1076      1077      1075      1074      1076      1078
      1075      1074      1076      1080      1075      1074      1084      1085
      1075      1074      1084      1086      1076      1074      1084      1085
      1076      1074      1084      1086      1077      1076      1074      1084
      1077      1076      1078      1079      1077      1076      1080      1081
      1077      1076      1080      1082      1077      1076      1080      1083
      1078      1076      1074      1084      1078      1076      1080      1081
      1078      1076      1080      1082      1078      1076      1080      1083
      1079      1078      1076      1080      1080      1076      1074      1084
      1084      1086      1088      1089      1084      1086      1088      1090
      1084      1086      1088      1098      1085      1084      1086      1087
      1085      1084      1086      1088      1086      1088      1090      1091
      1086      1088      1090      1092      1086      1088      1090      1094
      1086      1088      1098      1099      1086      1088      1098      1100
      1087      1086      1088      1089      1087      1086      1088      1090
      1087      1086      1088      1098      1088      1090      1092      1093
      1088      1090      1094      1095      1088      1090      1094      1096
      1088      1090      1094      1097      1088      1098      1100      1101
      1088      1098      1100      1102      1089      1088      1090      1091
      1089      1088      1090      1092      1089      1088      1090      1094
      1089      1088      1098      1099      1089      1088      1098      1100
      1090      1088      1098      1099      1090      1088      1098      1100
      1091      1090      1088      1098      1091      1090      1092      1093
      1091      1090      1094      1095      1091      1090      1094      1096
      1091      1090      1094      1097      1092      1090      1088      1098
      1092      1090      1094      1095      1092      1090      1094      1096
      1092      1090      1094      1097      1093      1092      1090      1094
      1094      1090      1088      1098      1098      1100      1102      1103
      1098      1100      1102      1104      1098      1100      1102      1108
      1099      1098      1100      1101      1099      1098      1100      1102
      1100      1102      1104      1105      1100      1102      1104      1106
      1100      1102      1104      1107      1100      1102      1108      1109
      1100      1102      1108      1110      1101      1100      1102      1103
      1101      1100      1102      1104      1101      1100      1102      1108
      1102      1108      1110      1111      1102      1108      1110      1112
      1103      1102      1104      1105      1103      1102      1104      1106
      1103      1102      1104      1107      1103      1102      1108      1109
      1103      1102      1108      1110      1104      1102      1108      1109
      1104      1102      1108      1110      1105      1104      1102      1108
      1106      1104      1102      1108      1107      1104      1102      1108
      1108      1110      1112      1113      1108      1110      1112      1114
      1108      1110      1112      1118      1109      1108      1110      1111
      1109      1108      1110      1112      1110      1112      1114      1115
      1110      1112      1114      1116      1110      1112      1114      1117
      1110      1112      1118      1119      1110      1112      1118      1120
      1111      1110      1112      1113      1111      1110      1112      1114
      1111      1110      1112      1118      1112      1118      1120      1121
      1112      1118      1120      1122      1113      1112      1114      1115
      1113      1112      1114      1116      1113      1112      1114      1117
      1113      1112      1118      1119      1113      1112      1118      1120
      1114      1112      1118      1119      1114      1112      1118      1120
      1115      1114      1112      1118      1116      1114      1112      1118
      1117      1114      1112      1118      1118      1120      1122      1123
      1118      1120      1122      1124      1118      1120      1122      1135
      1119      1118      1120      1121      1119      1118      1120      1122
      1120      1122      1124      1125      1120      1122      1124      1126
      1120      1122      1124      1129      1120      1122      1135      1136
      1120      1122      1135      1137      1121      1120      1122      1123
      1121      1120      1122      1124      1121      1120      1122      1135
      1122      1124      1129      1127      1122      1124      1129      1133
      1122      1135      1137      1138      1122      1135      1137      1139
      1123      1122      1124      1125      1123      1122      1124      1126
      1123      1122      1124      1129      1123      1122      1135      1136
      1123      1122      1135      1137      1124      1122      1135      1136
      1124      1122      1135      1137      1124      1129      1127      1128
      1124      1129      1127      1130      1124      1129      1133      1132
      1124      1129      1133      1134      1125      1124      1122      1135
      1125      1124      1129      1127      1125      1124      1129      1133
      1126      1124      1122      1135      1126      1124      1129      1127
      1126      1124      1129      1133      1127      1129      1133      1132
      1127      1129      1133      1134      1127      1130      1132      1133
      1128      1127      1129      1133      1128      1127      1130      1131
      1128      1127      1130      1132      1129      1124      1122      1135
      1129      1127      1130      1131      1129      1127      1130      1132
      1129      1133      1132      1130      1130      1127      1129      1133
      1130      1132      1133      1134      1131      1130      1132      1133
      1135      1137      1139      1140      1135      1137      1139      1141
      1135      1137      1139      1154      1136      1135      1137      1138
      1136      1135      1137      1139      1137      1139      1141      1142
      1137      1139      1141      1143      1137      1139      1141      1144
      1137      1139      1154      1155      1137      1139      1154      1156
      1138      1137      1139      1140      1138      1137      1139      1141
      1138      1137      1139      1154      1139      1141      1144      1145
      1139      1141      1144      1146      1139      1141      1144      1150
      1139      1154      1156      1157      1139      1154      1156      1158
      1140      1139      1141      1142      1140      1139      1141      1143
      1140      1139      1141      1144      1140      1139      1154      1155
      1140      1139      1154      1156      1141      1139      1154      1155
      1141      1139      1154      1156      1141      1144      1146      1147
      1141      1144      1146      1148      1141      1144      1146      1149
      1141      1144      1150      1151      1141      1144      1150      1152
      1141      1144      1150      1153      1142      1141      1139      1154
      1142      1141      1144      1145      1142      1141      1144      1146
      1142      1141      1144      1150      1143      1141      1139      1154
      1143      1141      1144      1145      1143      1141      1144      1146
      1143      1141      1144      1150      1144      1141      1139      1154
      1145      1144      1146      1147      1145      1144      1146      1148
      1145      1144      1146      1149      1145      1144      1150      1151
      1145      1144      1150      1152      1145      1144      1150      1153
      1146      1144      1150      1151      1146      1144      1150      1152
      1146      1144      1150      1153      1147      1146      1144      1150
      1148      1146      1144      1150      1149      1146      1144      1150
      1154      1156      1158      1159      1154      1156      1158      1160
      1154      1156      1158      1170      1155      1154      1156      1157
      1155      1154      1156      1158      1156      1158      1160      1161
      1156      1158      1160      1162      1156      1158      1160      1166
      1156      1158      1170      1171      1156      1158      1170      1172
      1157      1156      1158      1159      1157      1156      1158      1160
      1157      1156      1158      1170      1158      1160      1162      1163
      1158      1160      1162      1164      1158      1160      1162      1165
      1158      1160      1166      1167      1158      1160      1166      1168
      1158      1160      1166      1169      1158      1170      1172      1173
      1158      1170      1172      1174      1159      1158      1160      1161
      1159      1158      1160      1162      1159      1158      1160      1166
      1159      1158      1170      1171      1159      1158      1170      1172
      1160      1158      1170      1171      1160      1158      1170      1172
      1161      1160      1158      1170      1161      1160      1162      1163
      1161      1160      1162      1164      1161      1160      1162      1165
      1161      1160      1166      1167      1161      1160      1166      1168
      1161      1160      1166      1169      1162      1160      1158      1170
      1162      1160      1166      1167      1162      1160      1166      1168
      1162      1160      1166      1169      1163      1162      1160      1166
      1164      1162      1160      1166      1165      1162      1160      1166
      1166      1160      1158      1170      1170      1172      1174      1175
      1170      1172      1174      1176      1170      1172      1174      1180
      1171      1170      1172      1173      1171      1170      1172      1174
      1172      1174      1176      1177      1172      1174      1176      1178
      1172      1174      1176      1179      1172      1174      1180      1181
      1172      1174      1180      1182      1173      1172      1174      1175
      1173      1172      1174      1176      1173      1172      1174      1180
      1174      1180      1182      1183      1174      1180      1182      1184
      1175      1174      1176      1177      1175      1174      1176      1178
      1175      1174      1176      1179      1175      1174      1180      1181
      1175      1174      1180      1182      1176      1174      1180      1181
      1176      1174      1180      1182      1177      1176      1174      1180
      1178      1176      1174      1180      1179      1176      1174      1180
      1180      1182      1184      1185      1180      1182      1184      1186
      1180      1182      1184      1197      1181      1180      1182      1183
      1181      1180      1182      1184      1182      1184      1186      1187
      1182      1184      1186      1188      1182      1184      1186      1189
      1182      1184      1197      1198      1182      1184      1197      1199
      1183      1182      1184      1185      1183      1182      1184      1186
      1183      1182      1184      1197      1184      1186      1189      1190
      1184      1186      1189      1191      1184      1186      1189      1192
      1184      1197      1199      1200      1184      1197      1199      1201
      1185      1184      1186      1187      1185      1184      1186      1188
      1185      1184      1186      1189      1185      1184      1197      1198
      1185      1184      1197      1199      1186      1184      1197      1198
      1186      1184      1197      1199      1186      1189      1192      1193
      1186      1189      1192      1194      1187      1186      1184      1197
      1187      1186      1189      1190      1187      1186      1189      1191
      1187      1186      1189      1192      1188      1186      1184      1197
      1188      1186      1189      1190      1188      1186      1189      1191
      1188      1186      1189      1192      1189      1186      1184      1197
      1189      1192      1194      1195      1189      1192      1194      1196
      1190      1189      1192      1193      1190      1189      1192      1194
      1191      1189      1192      1193      1191      1189      1192      1194
      1193      1192      1194      1195      1193      1192      1194      1196
      1197      1199      1201      1202      1197      1199      1201      1203
      1197      1199      1201      1212      1198      1197      1199      1200
      1198      1197      1199      1201      1199      1201      1203      1204
      1199      1201      1203      1205      1199      1201      1203      1206
      1199      1201      1212      1213      1199      1201      1212      1214
      1200      1199      1201      1202      1200      1199      1201      1203
      1200      1199      1201      1212      1201      1203      1206      1207
      1201      1203      1206      1208      1201      1203      1206      1209
      1201      1212      1214      1215      1201      1212      1214      1216
      1202      1201      1203      1204      1202      1201      1203      1205
      1202      1201      1203      1206      1202      1201      1212      1213
      1202      1201      1212      1214      1203      1201      1212      1213
      1203      1201      1212      1214      1203      1206      1209      1210
      1203      1206      1209      1211      1204      1203      1201      1212
      1204      1203      1206      1207      1204      1203      1206      1208
      1204      1203      1206      1209      1205      1203      1201      1212
      1205      1203      1206      1207      1205      1203      1206      1208
      1205      1203      1206      1209      1206      1203      1201      1212
      1207      1206      1209      1210      1207      1206      1209      1211
      1208      1206      1209      1210      1208      1206      1209      1211
      1212      1214      1216      1217      1212      1214      1216      1218
      1212      1214      1216      1231      1213      1212      1214      1215
      1213      1212      1214      1216      1214      1216      1218      1219
      1214      1216      1218      1220      1214      1216      1218      1221
      1214      1216      1231      1232      1214      1216      1231      1233
      1215      1214      1216      1217      1215      1214      1216      1218
      1215      1214      1216      1231      1216      1218      1221      1222
      1216      1218      1221      1223      1216      1218      1221      1227
      1216      1231      1233      1234      1216      1231      1233      1235
      1217      1216      1218      1219      1217      1216      1218      1220
      1217      1216      1218      1221      1217      1216      1231      1232
      1217      1216      1231      1233      1218      1216      1231      1232
      1218      1216      1231      1233      1218      1221      1223      1224
      1218      1221      1223      1225      1218      1221      1223      1226
      1218      1221      1227      1228      1218      1221      1227      1229
      1218      1221      1227      1230      1219      1218      1216      1231
      1219      1218      1221      1222      1219      1218      1221      1223
      1219      1218      1221      1227      1220      1218      1216      1231
      1220      1218      1221      1222      1220      1218      1221      1223
      1220      1218      1221      1227      1221      1218      1216      1231
      1222      1221      1223      1224      1222      1221      1223      1225
      1222      1221      1223      1226      1222      1221      1227      1228
      1222      1221      1227      1229      1222      1221      1227      1230
      1223      1221      1227      1228      1223      1221      1227      1229
      1223      1221      1227      1230      1224      1223      1221      1227
      1225      1223      1221      1227      1226      1223      1221      1227
      1231      1233      1235      1236      1231      1233      1235      1237
      1231      1233      1235      1238      1232      1231      1233      1234
      1232      1231      1233      1235      1233      1235      1238      1239
      1233      1235      1238      1240      1234      1233      1235      1236
      1234      1233      1235      1237      1234      1233      1235      1238
      1235      1238      1240      1241      1235      1238      1240      1242
      1236      1235      1238      1239      1236      1235      1238      1240
      1237      1235      1238      1239      1237      1235      1238      1240
      1238      1240      1242      1243      1238      1240      1242      1244
      1238      1240      1242      1259      1239      1238      1240      1241
      1239      1238      1240      1242      1240      1242      1244      1245
      1240      1242      1244      1246      1240      1242      1244      1247
      1240      1242      1259      1260      1240      1242      1259      1261
      1241      1240      1242      1243      1241      1240      1242      1244
      1241      1240      1242      1259      1242      1244      1247      1248
      1242      1244      1247      1255      1242      1259      1261      1262
      1242      1259      1261      1263      1243      1242      1244      1245
      1243      1242      1244      1246      1243      1242      1244      1247
      1243      1242      1259      1260      1243      1242      1259      1261
      1244      1242      1259      1260      1244      1242      1259      1261
      1244      1247      1248      1249      1244      1247      1248      1250
      1244      1247      1255      1256      1244      1247      1255      1257
      1245      1244      1242      1259      1245      1244      1247      1248
      1245      1244      1247      1255      1246      1244      1242      1259
      1246      1244      1247      1248      1246      1244      1247      1255
      1247      1244      1242      1259      1247      1248      1250      1251
      1247      1248      1250      1252      1247      1255      1257      1252
      1247      1255      1257      1258      1248      1247      1255      1256
      1248      1247      1255      1257      1248      1250      1252      1253
      1248      1250      1252      1257      1249      1248      1247      1255
      1249      1248      1250      1251      1249      1248      1250      1252
      1250      1248      1247      1255      1250      1252      1253      1254
      1250      1252      1257      1255      1250      1252      1257      1258
      1251      1250      1252      1253      1251      1250      1252      1257
      1252      1257      1255      1256      1253      1252      1257      1255
      1253      1252      1257      1258      1254      1253      1252      1257
      1256      1255      1257      1258      1259      1261      1263      1264
      1259      1261      1263      1265      1259      1261      1263      1271
      1260      1259      1261      1262      1260      1259      1261      1263
      1261      1263      1265      1266      1261      1263      1265      1267
      1261      1263      1265      1268      1261      1263      1271      1272
      1261      1263      1271      1273      1262      1261      1263      1264
      1262      1261      1263      1265      1262      1261      1263      1271
      1263      1265      1268      1269      1263      1265      1268      1270
      1263      1271      1273      1274      1263      1271      1273      1275
      1264      1263      1265      1266      1264      1263      1265      1267
      1264      1263      1265      1268      1264      1263      1271      1272
      1264      1263      1271      1273      1265      1263      1271      1272
      1265      1263      1271      1273      1266      1265      1263      1271
      1266      1265      1268      1269      1266      1265      1268      1270
      1267      1265      1263      1271      1267      1265      1268      1269
      1267      1265      1268      1270      1268      1265      1263      1271
      1271      1273      1275      1276      1271      1273      1275      1277
      1271      1273      1275      1290      1272      1271      1273      1274
      1272      1271      1273      1275      1273      1275      1277      1278
      1273      1275      1277      1279      1273      1275      1277      1283
      1273      1275      1290      1291      1273      1275      1290      1292
      1274      1273      1275      1276      1274      1273      1275      1277
      1274      1273      1275      1290      1275      1277      1279      1280
      1275      1277      1279      1281      1275      1277      1279      1282
      1275      1277      1283      1284      1275      1277      1283      1285
      1275      1277      1283      1286      1275      1290      1292      1293
      1275      1290      1292      1294      1276      1275      1277      1278
      1276      1275      1277      1279      1276      1275      1277      1283
      1276      1275      1290      1291      1276      1275      1290      1292
      1277      1275      1290      1291      1277      1275      1290      1292
      1277      1283      1286      1287      1277      1283      1286      1288
      1277      1283      1286      1289      1278      1277      1275      1290
      1278      1277      1279      1280      1278      1277      1279      1281
      1278      1277      1279      1282      1278      1277      1283      1284
      1278      1277      1283      1285      1278      1277      1283      1286
      1279      1277      1275      1290      1279      1277      1283      1284
      1279      1277      1283      1285      1279      1277      1283      1286
      1280      1279      1277      1283      1281      1279      1277      1283
      1282      1279      1277      1283      1283      1277      1275      1290
      1284      1283      1286      1287      1284      1283      1286      1288
      1284      1283      1286      1289      1285      1283      1286      1287
      1285      1283      1286      1288      1285      1283      1286      1289
      1290      1292      1294      1295      1290      1292      1294      1296
      1290      1292      1294      1309      1291      1290      1292      1293
      1291      1290      1292      1294      1292      1294      1296      1297
      1292      1294      1296      1298      1292      1294      1296      1299
      1292      1294      1309      1310      1292      1294      1309      1311
      1293      1292      1294      1295      1293      1292      1294      1296
      1293      1292      1294      1309      1294      1296      1299      1300
      1294      1296      1299      1301      1294      1296      1299      1305
      1294      1309      1311      1312      1294      1309      1311      1313
      1295      1294      1296      1297      1295      1294      1296      1298
      1295      1294      1296      1299      1295      1294      1309      1310
      1295      1294      1309      1311      1296      1294      1309      1310
      1296      1294      1309      1311      1296      1299      1301      1302
      1296      1299      1301      1303      1296      1299      1301      1304
      1296      1299      1305      1306      1296      1299      1305      1307
      1296      1299      1305      1308      1297      1296      1294      1309
      1297      1296      1299      1300      1297      1296      1299      1301
      1297      1296      1299      1305      1298      1296      1294      1309
      1298      1296      1299      1300      1298      1296      1299      1301
      1298      1296      1299      1305      1299      1296      1294      1309
      1300      1299      1301      1302      1300      1299      1301      1303
      1300      1299      1301      1304      1300      1299      1305      1306
      1300      1299      1305      1307      1300      1299      1305      1308
      1301      1299      1305      1306      1301      1299      1305      1307
      1301      1299      1305      1308      1302      1301      1299      1305
      1303      1301      1299      1305      1304      1301      1299      1305
      1309      1311      1313      1314      1309      1311      1313      1315
      1309      1311      1313      1324      1310      1309      1311      1312
      1310      1309      1311      1313      1311      1313      1315      1316
      1311      1313      1315      1317      1311      1313      1315      1318
      1311      1313      1324      1325      1311      1313      1324      1326
      1312      1311      1313      1314      1312      1311      1313      1315
      1312      1311      1313      1324      1313      1315      1318      1319
      1313      1315      1318      1320      1313      1315      1318      1321
      1313      1324      1326      1327      1313      1324      1326      1328
      1314      1313      1315      1316      1314      1313      1315      1317
      1314      1313      1315      1318      1314      1313      1324      1325
      1314      1313      1324      1326      1315      1313      1324      1325
      1315      1313      1324      1326      1315      1318      1321      1322
      1315      1318      1321      1323      1316      1315      1313      1324
      1316      1315      1318      1319      1316      1315      1318      1320
      1316      1315      1318      1321      1317      1315      1313      1324
      1317      1315      1318      1319      1317      1315      1318      1320
      1317      1315      1318      1321      1318      1315      1313      1324
      1319      1318      1321      1322      1319      1318      1321      1323
      1320      1318      1321      1322      1320      1318      1321      1323
      1324      1326      1328      1329      1324      1326      1328      1330
      1324      1326      1328      1341      1325      1324      1326      1327
      1325      1324      1326      1328      1326      1328      1330      1331
      1326      1328      1330      1332      1326      1328      1330      1333
      1326      1328      1341      1342      1326      1328      1341      1343
      1327      1326      1328      1329      1327      1326      1328      1330
      1327      1326      1328      1341      1328      1330      1333      1334
      1328      1330      1333      1335      1328      1330      1333      1336
      1328      1341      1343      1344      1328      1341      1343      1345
      1329      1328      1330      1331      1329      1328      1330      1332
      1329      1328      1330      1333      1329      1328      1341      1342
      1329      1328      1341      1343      1330      1328      1341      1342
      1330      1328      1341      1343      1330      1333      1336      1337
      1330      1333      1336      1338      1331      1330      1328      1341
      1331      1330      1333      1334      1331      1330      1333      1335
      1331      1330      1333      1336      1332      1330      1328      1341
      1332      1330      1333      1334      1332      1330      1333      1335
      1332      1330      1333      1336      1333      1330      1328      1341
      1333      1336      1338      1339      1333      1336      1338      1340
      1334      1333      1336      1337      1334      1333      1336      1338
      1335      1333      1336      1337      1335      1333      1336      1338
      1337      1336      1338      1339      1337      1336      1338      1340
      1341      1343      1345      1346      1341      1343      1345      1347
      1341      1343      1345      1355      1342      1341      1343      1344
      1342      1341      1343      1345      1343      1345      1347      1348
      1343      1345      1347      1349      1343      1345      1347      1350
      1343      1345      1355      1356      1343      1345      1355      1357
      1344      1343      1345      1346      1344      1343      1345      1347
      1344      1343      1345      1355      1345      1347      1350      1351
      1345      1347      1350      1352      1345      1355      1357      1358
      1345      1355      1357      1359      1346      1345      1347      1348
      1346      1345      1347      1349      1346      1345      1347      1350
      1346      1345      1355      1356      1346      1345      1355      1357
      1347      1345      1355      1356      1347      1345      1355      1357
      1347      1350      1352      1353      1347      1350      1352      1354
      1348      1347      1345      1355      1348      1347      1350      1351
      1348      1347      1350      1352      1349      1347      1345      1355
      1349      1347      1350      1351      1349      1347      1350      1352
      1350      1347      1345      1355      1351      1350      1352      1353
      1351      1350      1352      1354      1355      1357      1359      1360
      1355      1357      1359      1361      1355      1357      1359      1365
      1356      1355      1357      1358      1356      1355      1357      1359
      1357      1359      1361      1362      1357      1359      1361      1363
      1357      1359      1361      1364      1357      1359      1365      1366
      1357      1359      1365      1367      1358      1357      1359      1360
      1358      1357      1359      1361      1358      1357      1359      1365
      1359      1365      1367      1368      1359      1365      1367      1369
      1360      1359      1361      1362      1360      1359      1361      1363
      1360      1359      1361      1364      1360      1359      1365      1366
      1360      1359      1365      1367      1361      1359      1365      1366
      1361      1359      1365      1367      1362      1361      1359      1365
      1363      1361      1359      1365      1364      1361      1359      1365
      1365      1367      1369      1370      1365      1367      1369      1371
      1365      1367      1369      1376      1366      1365      1367      1368
      1366      1365      1367      1369      1367      1369      1371      1372
      1367      1369      1371      1373      1367      1369      1371      1374
      1367      1369      1376      1377      1367      1369      1376      1378
      1368      1367      1369      1370      1368      1367      1369      1371
      1368      1367      1369      1376      1369      1371      1374      1375
      1369      1376      1378      1379      1369      1376      1378      1380
      1370      1369      1371      1372      1370      1369      1371      1373
      1370      1369      1371      1374      1370      1369      1376      1377
      1370      1369      1376      1378      1371      1369      1376      1377
      1371      1369      1376      1378      1372      1371      1369      1376
      1372      1371      1374      1375      1373      1371      1369      1376
      1373      1371      1374      1375      1374      1371      1369      1376
      1376      1378      1380      1381      1376      1378      1380      1382
      1376      1378      1380      1388      1377      1376      1378      1379
      1377      1376      1378      1380      1378      1380      1382      1383
      1378      1380      1382      1384      1378      1380      1382      1385
      1378      1380      1388      1389      1378      1380      1388      1390
      1379      1378      1380      1381      1379      1378      1380      1382
      1379      1378      1380      1388      1380      1382      1385      1386
      1380      1382      1385      1387      1380      1388      1390      1391
      1380      1388      1390      1392      1381      1380      1382      1383
      1381      1380      1382      1384      1381      1380      1382      1385
      1381      1380      1388      1389      1381      1380      1388      1390
      1382      1380      1388      1389      1382      1380      1388      1390
      1383      1382      1380      1388      1383      1382      1385      1386
      1383      1382      1385      1387      1384      1382      1380      1388
      1384      1382      1385      1386      1384      1382      1385      1387
      1385      1382      1380      1388      1388      1390      1392      1393
      1388      1390      1392      1394      1388      1390      1392      1404
      1389      1388      1390      1391      1389      1388      1390      1392
      1390      1392      1394      1395      1390      1392      1394      1396
      1390      1392      1394      1400      1390      1392      1404      1405
      1390      1392      1404      1406      1391      1390      1392      1393
      1391      1390      1392      1394      1391      1390      1392      1404
      1392      1394      1396      1397      1392      1394      1396      1398
      1392      1394      1396      1399      1392      1394      1400      1401
      1392      1394      1400      1402      1392      1394      1400      1403
      1392      1404      1406      1407      1392      1404      1406      1408
      1393      1392      1394      1395      1393      1392      1394      1396
      1393      1392      1394      1400      1393      1392      1404      1405
      1393      1392      1404      1406      1394      1392      1404      1405
      1394      1392      1404      1406      1395      1394      1392      1404
      1395      1394      1396      1397      1395      1394      1396      1398
      1395      1394      1396      1399      1395      1394      1400      1401
      1395      1394      1400      1402      1395      1394      1400      1403
      1396      1394      1392      1404      1396      1394      1400      1401
      1396      1394      1400      1402      1396      1394      1400      1403
      1397      1396      1394      1400      1398      1396      1394      1400
      1399      1396      1394      1400      1400      1394      1392      1404
      1404      1406      1408      1409      1404      1406      1408      1410
      1404      1406      1408      1428      1405      1404      1406      1407
      1405      1404      1406      1408      1406      1408      1410      1411
      1406      1408      1410      1412      1406      1408      1410      1413
      1406      1408      1428      1429      1406      1408      1428      1430
      1407      1406      1408      1409      1407      1406      1408      1410
      1407      1406      1408      1428      1408      1410      1413      1414
      1408      1410      1413      1415      1408      1410      1413      1416
      1408      1428      1430      1431      1408      1428      1430      1432
      1409      1408      1410      1411      1409      1408      1410      1412
      1409      1408      1410      1413      1409      1408      1428      1429
      1409      1408      1428      1430      1410      1408      1428      1429
      1410      1408      1428      1430      1410      1413      1416      1417
      1410      1413      1416      1418      1410      1413      1416      1419
      1411      1410      1408      1428      1411      1410      1413      1414
      1411      1410      1413      1415      1411      1410      1413      1416
      1412      1410      1408      1428      1412      1410      1413      1414
      1412      1410      1413      1415      1412      1410      1413      1416
      1413      1410      1408      1428      1413      1416      1419      1420
      1413      1416      1419      1421      1414      1413      1416      1417
      1414      1413      1416      1418      1414      1413      1416      1419
      1415      1413      1416      1417      1415      1413      1416      1418
      1415      1413      1416      1419      1416      1419      1421      1422
      1416      1419      1421      1425      1417      1416      1419      1420
      1417      1416      1419      1421      1418      1416      1419      1420
      1418      1416      1419      1421      1419      1421      1422      1423
      1419      1421      1422      1424      1419      1421      1425      1426
      1419      1421      1425      1427      1420      1419      1421      1422
      1420      1419      1421      1425      1422      1421      1425      1426
      1422      1421      1425      1427      1423      1422      1421      1425
      1424      1422      1421      1425      1428      1430      1432      1433
      1428      1430      1432      1434      1428      1430      1432      1439
      1429      1428      1430      1431      1429      1428      1430      1432
      1430      1432      1434      1435      1430      1432      1434      1436
      1430      1432      1434      1437      1430      1432      1439      1440
      1430      1432      1439      1441      1431      1430      1432      1433
      1431      1430      1432      1434      1431      1430      1432      1439
      1432      1434      1437      1438      1432      1439      1441      1442
      1432      1439      1441      1443      1433      1432      1434      1435
      1433      1432      1434      1436      1433      1432      1434      1437
      1433      1432      1439      1440      1433      1432      1439      1441
      1434      1432      1439      1440      1434      1432      1439      1441
      1435      1434      1432      1439      1435      1434      1437      1438
      1436      1434      1432      1439      1436      1434      1437      1438
      1437      1434      1432      1439      1439      1441      1443      1444
      1439      1441      1443      1445      1439      1441      1443      1461
      1440      1439      1441      1442      1440      1439      1441      1443
      1441      1443      1445      1446      1441      1443      1445      1447
      1441      1443      1445      1448      1441      1443      1461      1462
      1441      1443      1461      1463      1442      1441      1443      1444
      1442      1441      1443      1445      1442      1441      1443      1461
      1443      1445      1448      1449      1443      1445      1448      1450
      1443      1445      1448      1451      1443      1461      1463      1464
      1443      1461      1463      1465      1444      1443      1445      1446
      1444      1443      1445      1447      1444      1443      1445      1448
      1444      1443      1461      1462      1444      1443      1461      1463
      1445      1443      1461      1462      1445      1443      1461      1463
      1445      1448      1451      1452      1445      1448      1451      1453
      1445      1448      1451      1454      1446      1445      1443      1461
      1446      1445      1448      1449      1446      1445      1448      1450
      1446      1445      1448      1451      1447      1445      1443      1461
      1447      1445      1448      1449      1447      1445      1448      1450
      1447      1445      1448      1451      1448      1445      1443      1461
      1448      1451      1454      1455      1448      1451      1454      1456
      1448      1451      1454      1457      1449      1448      1451      1452
      1449      1448      1451      1453      1449      1448      1451      1454
      1450      1448      1451      1452      1450      1448      1451      1453
      1450      1448      1451      1454      1451      1454      1457      1458
      1451      1454      1457      1459      1451      1454      1457      1460
      1452      1451      1454      1455      1452      1451      1454      1456
      1452      1451      1454      1457      1453      1451      1454      1455
      1453      1451      1454      1456      1453      1451      1454      1457
      1455      1454      1457      1458      1455      1454      1457      1459
      1455      1454      1457      1460      1456      1454      1457      1458
      1456      1454      1457      1459      1456      1454      1457      1460
      1461      1463      1465      1466      1461      1463      1465      1467
      1461      1463      1465      1475      1462      1461      1463      1464
      1462      1461      1463      1465      1463      1465      1467      1468
      1463      1465      1467      1469      1463      1465      1467      1471
      1463      1465      1475      1476      1463      1465      1475      1477
      1464      1463      1465      1466      1464      1463      1465      1467
      1464      1463      1465      1475      1465      1467      1469      1470
      1465      1467      1471      1472      1465      1467      1471      1473
      1465      1467      1471      1474      1465      1475      1477      1478
      1465      1475      1477      1479      1466      1465      1467      1468
      1466      1465      1467      1469      1466      1465      1467      1471
      1466      1465      1475      1476      1466      1465      1475      1477
      1467      1465      1475      1476      1467      1465      1475      1477
      1468      1467      1465      1475      1468      1467      1469      1470
      1468      1467      1471      1472      1468      1467      1471      1473
      1468      1467      1471      1474      1469      1467      1465      1475
      1469      1467      1471      1472      1469      1467      1471      1473
      1469      1467      1471      1474      1470      1469      1467      1471
      1471      1467      1465      1475      1475      1477      1479      1480
      1475      1477      1479      1481      1475      1477      1479      1494
      1476      1475      1477      1478      1476      1475      1477      1479
      1477      1479      1481      1482      1477      1479      1481      1483
      1477      1479      1481      1484      1477      1479      1494      1495
      1477      1479      1494      1496      1478      1477      1479      1480
      1478      1477      1479      1481      1478      1477      1479      1494
      1479      1481      1484      1485      1479      1481      1484      1486
      1479      1481      1484      1490      1479      1494      1496      1497
      1479      1494      1496      1498      1480      1479      1481      1482
      1480      1479      1481      1483      1480      1479      1481      1484
      1480      1479      1494      1495      1480      1479      1494      1496
      1481      1479      1494      1495      1481      1479      1494      1496
      1481      1484      1486      1487      1481      1484      1486      1488
      1481      1484      1486      1489      1481      1484      1490      1491
      1481      1484      1490      1492      1481      1484      1490      1493
      1482      1481      1479      1494      1482      1481      1484      1485
      1482      1481      1484      1486      1482      1481      1484      1490
      1483      1481      1479      1494      1483      1481      1484      1485
      1483      1481      1484      1486      1483      1481      1484      1490
      1484      1481      1479      1494      1485      1484      1486      1487
      1485      1484      1486      1488      1485      1484      1486      1489
      1485      1484      1490      1491      1485      1484      1490      1492
      1485      1484      1490      1493      1486      1484      1490      1491
      1486      1484      1490      1492      1486      1484      1490      1493
      1487      1486      1484      1490      1488      1486      1484      1490
      1489      1486      1484      1490      1494      1496      1498      1499
      1494      1496      1498      1500      1494      1496      1498      1513
      1495      1494      1496      1497      1495      1494      1496      1498
      1496      1498      1500      1501      1496      1498      1500      1502
      1496      1498      1500      1503      1496      1498      1513      1514
      1496      1498      1513      1515      1497      1496      1498      1499
      1497      1496      1498      1500      1497      1496      1498      1513
      1498      1500      1503      1504      1498      1500      1503      1505
      1498      1500      1503      1509      1498      1513      1515      1516
      1498      1513      1515      1517      1499      1498      1500      1501
      1499      1498      1500      1502      1499      1498      1500      1503
      1499      1498      1513      1514      1499      1498      1513      1515
      1500      1498      1513      1514      1500      1498      1513      1515
      1500      1503      1505      1506      1500      1503      1505      1507
      1500      1503      1505      1508      1500      1503      1509      1510
      1500      1503      1509      1511      1500      1503      1509      1512
      1501      1500      1498      1513      1501      1500      1503      1504
      1501      1500      1503      1505      1501      1500      1503      1509
      1502      1500      1498      1513      1502      1500      1503      1504
      1502      1500      1503      1505      1502      1500      1503      1509
      1503      1500      1498      1513      1504      1503      1505      1506
      1504      1503      1505      1507      1504      1503      1505      1508
      1504      1503      1509      1510      1504      1503      1509      1511
      1504      1503      1509      1512      1505      1503      1509      1510
      1505      1503      1509      1511      1505      1503      1509      1512
      1506      1505      1503      1509      1507      1505      1503      1509
      1508      1505      1503      1509      1513      1515      1517      1518
      1513      1515      1517      1519      1513      1515      1517      1527
      1514      1513      1515      1516      1514      1513      1515      1517
      1515      1517      1519      1520      1515      1517      1519      1521
      1515      1517      1519      1522      1515      1517      1527      1528
      1515      1517      1527      1529      1516      1515      1517      1518
      1516      1515      1517      1519      1516      1515      1517      1527
      1517      1519      1522      1523      1517      1519      1522      1524
      1517      1527      1529      1530      1517      1527      1529      1531
      1518      1517      1519      1520      1518      1517      1519      1521
      1518      1517      1519      1522      1518      1517      1527      1528
      1518      1517      1527      1529      1519      1517      1527      1528
      1519      1517      1527      1529      1519      1522      1524      1525
      1519      1522      1524      1526      1520      1519      1517      1527
      1520      1519      1522      1523      1520      1519      1522      1524
      1521      1519      1517      1527      1521      1519      1522      1523
      1521      1519      1522      1524      1522      1519      1517      1527
      1523      1522      1524      1525      1523      1522      1524      1526
      1527      1529      1531      1532      1527      1529      1531      1533
      1527      1529      1531      1537      1528      1527      1529      1530
      1528      1527      1529      1531      1529      1531      1533      1534
      1529      1531      1533      1535      1529      1531      1533      1536
      1529      1531      1537      1538      1529      1531      1537      1539
      1530      1529      1531      1532      1530      1529      1531      1533
      1530      1529      1531      1537      1531      1537      1539      1540
      1531      1537      1539      1541      1532      1531      1533      1534
      1532      1531      1533      1535      1532      1531      1533      1536
      1532      1531      1537      1538      1532      1531      1537      1539
      1533      1531      1537      1538      1533      1531      1537      1539
      1534      1533      1531      1537      1535      1533      1531      1537
      1536      1533      1531      1537      1537      1539      1541      1542
      1537      1539      1541      1543      1537      1539      1541      1544
      1538      1537      1539      1540      1538      1537      1539      1541
      1539      1541      1544      1545      1539      1541      1544      1546
      1540      1539      1541      1542      1540      1539      1541      1543
      1540      1539      1541      1544      1541      1544      1546      1547
      1541      1544      1546      1548      1542      1541      1544      1545
      1542      1541      1544      1546      1543      1541      1544      1545
      1543      1541      1544      1546      1544      1546      1548      1549
      1544      1546      1548      1550      1544      1546      1548      1560
      1545      1544      1546      1547      1545      1544      1546      1548
      1546      1548      1550      1551      1546      1548      1550      1552
      1546      1548      1550      1556      1546      1548      1560      1561
      1546      1548      1560      1562      1547      1546      1548      1549
      1547      1546      1548      1550      1547      1546      1548      1560
      1548      1550      1552      1553      1548      1550      1552      1554
      1548      1550      1552      1555      1548      1550      1556      1557
      1548      1550      1556      1558      1548      1550      1556      1559
      1548      1560      1562      1563      1548      1560      1562      1564
      1549      1548      1550      1551      1549      1548      1550      1552
      1549      1548      1550      1556      1549      1548      1560      1561
      1549      1548      1560      1562      1550      1548      1560      1561
      1550      1548      1560      1562      1551      1550      1548      1560
      1551      1550      1552      1553      1551      1550      1552      1554
      1551      1550      1552      1555      1551      1550      1556      1557
      1551      1550      1556      1558      1551      1550      1556      1559
      1552      1550      1548      1560      1552      1550      1556      1557
      1552      1550      1556      1558      1552      1550      1556      1559
      1553      1552      1550      1556      1554      1552      1550      1556
      1555      1552      1550      1556      1556      1550      1548      1560
      1560      1562      1564      1565      1560      1562      1564      1566
      1560      1562      1564      1582      1561      1560      1562      1563
      1561      1560      1562      1564      1562      1564      1566      1567
      1562      1564      1566      1568      1562      1564      1566      1569
      1562      1564      1582      1583      1562      1564      1582      1584
      1563      1562      1564      1565      1563      1562      1564      1566
      1563      1562      1564      1582      1564      1566      1569      1570
      1564      1566      1569      1571      1564      1566      1569      1572
      1564      1582      1584      1585      1564      1582      1584      1586
      1565      1564      1566      1567      1565      1564      1566      1568
      1565      1564      1566      1569      1565      1564      1582      1583
      1565      1564      1582      1584      1566      1564      1582      1583
      1566      1564      1582      1584      1566      1569      1572      1573
      1566      1569      1572      1574      1566      1569      1572      1575
      1567      1566      1564      1582      1567      1566      1569      1570
      1567      1566      1569      1571      1567      1566      1569      1572
      1568      1566      1564      1582      1568      1566      1569      1570
      1568      1566      1569      1571      1568      1566      1569      1572
      1569      1566      1564      1582      1569      1572      1575      1576
      1569      1572      1575      1577      1569      1572      1575      1578
      1570      1569      1572      1573      1570      1569      1572      1574
      1570      1569      1572      1575      1571      1569      1572      1573
      1571      1569      1572      1574      1571      1569      1572      1575
      1572      1575      1578      1579      1572      1575      1578      1580
      1572      1575      1578      1581      1573      1572      1575      1576
      1573      1572      1575      1577      1573      1572      1575      1578
      1574      1572      1575      1576      1574      1572      1575      1577
      1574      1572      1575      1578      1576      1575      1578      1579
      1576      1575      1578      1580      1576      1575      1578      1581
      1577      1575      1578      1579      1577      1575      1578      1580
      1577      1575      1578      1581      1582      1584      1586      1587
      1582      1584      1586      1588      1582      1584      1586      1596
      1583      1582      1584      1585      1583      1582      1584      1586
      1584      1586      1588      1589      1584      1586      1588      1590
      1584      1586      1588      1591      1584      1586      1596      1597
      1584      1586      1596      1598      1585      1584      1586      1587
      1585      1584      1586      1588      1585      1584      1586      1596
      1586      1588      1591      1592      1586      1588      1591      1593
      1586      1596      1598      1599      1586      1596      1598      1600
      1587      1586      1588      1589      1587      1586      1588      1590
      1587      1586      1588      1591      1587      1586      1596      1597
      1587      1586      1596      1598      1588      1586      1596      1597
      1588      1586      1596      1598      1588      1591      1593      1594
      1588      1591      1593      1595      1589      1588      1586      1596
      1589      1588      1591      1592      1589      1588      1591      1593
      1590      1588      1586      1596      1590      1588      1591      1592
      1590      1588      1591      1593      1591      1588      1586      1596
      1592      1591      1593      1594      1592      1591      1593      1595
      1596      1598      1600      1601      1596      1598      1600      1602
      1596      1598      1600      1606      1597      1596      1598      1599
      1597      1596      1598      1600      1598      1600      1602      1603
      1598      1600      1602      1604      1598      1600      1602      1605
      1598      1600      1606      1607      1598      1600      1606      1608
      1599      1598      1600      1601      1599      1598      1600      1602
      1599      1598      1600      1606      1600      1606      1608      1609
      1600      1606      1608      1610      1601      1600      1602      1603
      1601      1600      1602      1604      1601      1600      1602      1605
      1601      1600      1606      1607      1601      1600      1606      1608
      1602      1600      1606      1607      1602      1600      1606      1608
      1603      1602      1600      1606      1604      1602      1600      1606
      1605      1602      1600      1606      1606      1608      1610      1611
      1606      1608      1610      1612      1606      1608      1610      1625
      1607      1606      1608      1609      1607      1606      1608      1610
      1608      1610      1612      1613      1608      1610      1612      1614
      1608      1610      1612      1615      1608      1610      1625      1626
      1608      1610      1625      1627      1609      1608      1610      1611
      1609      1608      1610      1612      1609      1608      1610      1625
      1610      1612      1615      1616      1610      1612      1615      1617
      1610      1612      1615      1621      1610      1625      1627      1628
      1610      1625      1627      1629      1611      1610      1612      1613
      1611      1610      1612      1614      1611      1610      1612      1615
      1611      1610      1625      1626      1611      1610      1625      1627
      1612      1610      1625      1626      1612      1610      1625      1627
      1612      1615      1617      1618      1612      1615      1617      1619
      1612      1615      1617      1620      1612      1615      1621      1622
      1612      1615      1621      1623      1612      1615      1621      1624
      1613      1612      1610      1625      1613      1612      1615      1616
      1613      1612      1615      1617      1613      1612      1615      1621
      1614      1612      1610      1625      1614      1612      1615      1616
      1614      1612      1615      1617      1614      1612      1615      1621
      1615      1612      1610      1625      1616      1615      1617      1618
      1616      1615      1617      1619      1616      1615      1617      1620
      1616      1615      1621      1622      1616      1615      1621      1623
      1616      1615      1621      1624      1617      1615      1621      1622
      1617      1615      1621      1623      1617      1615      1621      1624
      1618      1617      1615      1621      1619      1617      1615      1621
      1620      1617      1615      1621      1625      1627      1629      1630
      1625      1627      1629      1631      1625      1627      1629      1637
      1626      1625      1627      1628      1626      1625      1627      1629
      1627      1629      1631      1632      1627      1629      1631      1633
      1627      1629      1631      1634      1627      1629      1637      1638
      1627      1629      1637      1639      1628      1627      1629      1630
      1628      1627      1629      1631      1628      1627      1629      1637
      1629      1631      1634      1635      1629      1631      1634      1636
      1629      1637      1639      1640      1629      1637      1639      1641
      1630      1629      1631      1632      1630      1629      1631      1633
      1630      1629      1631      1634      1630      1629      1637      1638
      1630      1629      1637      1639      1631      1629      1637      1638
      1631      1629      1637      1639      1632      1631      1629      1637
      1632      1631      1634      1635      1632      1631      1634      1636
      1633      1631      1629      1637      1633      1631      1634      1635
      1633      1631      1634      1636      1634      1631      1629      1637
      1637      1639      1641      1642      1637      1639      1641      1643
      1637      1639      1641      1651      1638      1637      1639      1640
      1638      1637      1639      1641      1639      1641      1643      1644
      1639      1641      1643      1645      1639      1641      1643      1646
      1639      1641      1651      1652      1639      1641      1651      1653
      1640      1639      1641      1642      1640      1639      1641      1643
      1640      1639      1641      1651      1641      1643      1646      1647
      1641      1643      1646      1648      1641      1651      1653      1654
      1641      1651      1653      1655      1642      1641      1643      1644
      1642      1641      1643      1645      1642      1641      1643      1646
      1642      1641      1651      1652      1642      1641      1651      1653
      1643      1641      1651      1652      1643      1641      1651      1653
      1643      1646      1648      1649      1643      1646      1648      1650
      1644      1643      1641      1651      1644      1643      1646      1647
      1644      1643      1646      1648      1645      1643      1641      1651
      1645      1643      1646      1647      1645      1643      1646      1648
      1646      1643      1641      1651      1647      1646      1648      1649
      1647      1646      1648      1650      1651      1653      1655      1656
      1651      1653      1655      1657      1651      1653      1655      1668
      1652      1651      1653      1654      1652      1651      1653      1655
      1653      1655      1657      1658      1653      1655      1657      1659
      1653      1655      1657      1660      1653      1655      1668      1669
      1653      1655      1668      1670      1654      1653      1655      1656
      1654      1653      1655      1657      1654      1653      1655      1668
      1655      1657      1660      1661      1655      1657      1660      1662
      1655      1657      1660      1663      1655      1668      1670      1671
      1655      1668      1670      1672      1656      1655      1657      1658
      1656      1655      1657      1659      1656      1655      1657      1660
      1656      1655      1668      1669      1656      1655      1668      1670
      1657      1655      1668      1669      1657      1655      1668      1670
      1657      1660      1663      1664      1658      1657      1655      1668
      1658      1657      1660      1661      1658      1657      1660      1662
      1658      1657      1660      1663      1659      1657      1655      1668
      1659      1657      1660      1661      1659      1657      1660      1662
      1659      1657      1660      1663      1660      1657      1655      1668
      1660      1663      1664      1665      1660      1663      1664      1666
      1660      1663      1664      1667      1661      1660      1663      1664
      1662      1660      1663      1664      1668      1670      1672      1673
      1668      1670      1672      1674      1668      1670      1672      1679
      1669      1668      1670      1671      1669      1668      1670      1672
      1670      1672      1674      1675      1670      1672      1674      1676
      1670      1672      1674      1677      1670      1672      1679      1680
      1670      1672      1679      1681      1671      1670      1672      1673
      1671      1670      1672      1674      1671      1670      1672      1679
      1672      1674      1677      1678      1672      1679      1681      1682
      1672      1679      1681      1683      1673      1672      1674      1675
      1673      1672      1674      1676      1673      1672      1674      1677
      1673      1672      1679      1680      1673      1672      1679      1681
      1674      1672      1679      1680      1674      1672      1679      1681
      1675      1674      1672      1679      1675      1674      1677      1678
      1676      1674      1672      1679      1676      1674      1677      1678
      1677      1674      1672      1679      1679      1681      1683      1684
      1679      1681      1683      1685      1679      1681      1683      1695
      1680      1679      1681      1682      1680      1679      1681      1683
      1681      1683      1685      1686      1681      1683      1685      1687
      1681      1683      1685      1691      1681      1683      1695      1696
      1681      1683      1695      1697      1682      1681      1683      1684
      1682      1681      1683      1685      1682      1681      1683      1695
      1683      1685      1687      1688      1683      1685      1687      1689
      1683      1685      1687      1690      1683      1685      1691      1692
      1683      1685      1691      1693      1683      1685      1691      1694
      1683      1695      1697      1698      1683      1695      1697      1699
      1684      1683      1685      1686      1684      1683      1685      1687
      1684      1683      1685      1691      1684      1683      1695      1696
      1684      1683      1695      1697      1685      1683      1695      1696
      1685      1683      1695      1697      1686      1685      1683      1695
      1686      1685      1687      1688      1686      1685      1687      1689
      1686      1685      1687      1690      1686      1685      1691      1692
      1686      1685      1691      1693      1686      1685      1691      1694
      1687      1685      1683      1695      1687      1685      1691      1692
      1687      1685      1691      1693      1687      1685      1691      1694
      1688      1687      1685      1691      1689      1687      1685      1691
      1690      1687      1685      1691      1691      1685      1683      1695
      1695      1697      1699      1700      1695      1697      1699      1701
      1695      1697      1699      1711      1696      1695      1697      1698
      1696      1695      1697      1699      1697      1699      1701      1702
      1697      1699      1701      1703      1697      1699      1701      1707
      1697      1699      1711      1712      1697      1699      1711      1713
      1698      1697      1699      1700      1698      1697      1699      1701
      1698      1697      1699      1711      1699      1701      1703      1704
      1699      1701      1703      1705      1699      1701      1703      1706
      1699      1701      1707      1708      1699      1701      1707      1709
      1699      1701      1707      1710      1699      1711      1713      1714
      1699      1711      1713      1715      1700      1699      1701      1702
      1700      1699      1701      1703      1700      1699      1701      1707
      1700      1699      1711      1712      1700      1699      1711      1713
      1701      1699      1711      1712      1701      1699      1711      1713
      1702      1701      1699      1711      1702      1701      1703      1704
      1702      1701      1703      1705      1702      1701      1703      1706
      1702      1701      1707      1708      1702      1701      1707      1709
      1702      1701      1707      1710      1703      1701      1699      1711
      1703      1701      1707      1708      1703      1701      1707      1709
      1703      1701      1707      1710      1704      1703      1701      1707
      1705      1703      1701      1707      1706      1703      1701      1707
      1707      1701      1699      1711      1711      1713      1715      1716
      1711      1713      1715      1717      1711      1713      1715      1718
      1712      1711      1713      1714      1712      1711      1713      1715
      1713      1715      1718      1719      1713      1715      1718      1720
      1714      1713      1715      1716      1714      1713      1715      1717
      1714      1713      1715      1718      1715      1718      1720      1721
      1715      1718      1720      1722      1716      1715      1718      1719
      1716      1715      1718      1720      1717      1715      1718      1719
      1717      1715      1718      1720      1718      1720      1722      1723
      1718      1720      1722      1724      1718      1720      1722      1739
      1719      1718      1720      1721      1719      1718      1720      1722
      1720      1722      1724      1725      1720      1722      1724      1726
      1720      1722      1724      1727      1720      1722      1739      1740
      1720      1722      1739      1741      1721      1720      1722      1723
      1721      1720      1722      1724      1721      1720      1722      1739
      1722      1724      1727      1728      1722      1724      1727      1735
      1722      1739      1741      1742      1722      1739      1741      1743
      1723      1722      1724      1725      1723      1722      1724      1726
      1723      1722      1724      1727      1723      1722      1739      1740
      1723      1722      1739      1741      1724      1722      1739      1740
      1724      1722      1739      1741      1724      1727      1728      1729
      1724      1727      1728      1730      1724      1727      1735      1736
      1724      1727      1735      1737      1725      1724      1722      1739
      1725      1724      1727      1728      1725      1724      1727      1735
      1726      1724      1722      1739      1726      1724      1727      1728
      1726      1724      1727      1735      1727      1724      1722      1739
      1727      1728      1730      1731      1727      1728      1730      1732
      1727      1735      1737      1732      1727      1735      1737      1738
      1728      1727      1735      1736      1728      1727      1735      1737
      1728      1730      1732      1733      1728      1730      1732      1737
      1729      1728      1727      1735      1729      1728      1730      1731
      1729      1728      1730      1732      1730      1728      1727      1735
      1730      1732      1733      1734      1730      1732      1737      1735
      1730      1732      1737      1738      1731      1730      1732      1733
      1731      1730      1732      1737      1732      1737      1735      1736
      1733      1732      1737      1735      1733      1732      1737      1738
      1734      1733      1732      1737      1736      1735      1737      1738
      1739      1741      1743      1744      1739      1741      1743      1745
      1739      1741      1743      1759      1740      1739      1741      1742
      1740      1739      1741      1743      1741      1743      1745      1746
      1741      1743      1745      1747      1741      1743      1745      1748
      1741      1743      1759      1760      1741      1743      1759      1761
      1742      1741      1743      1744      1742      1741      1743      1745
      1742      1741      1743      1759      1743      1745      1748      1749
      1743      1745      1748      1755      1743      1759      1761      1762
      1743      1759      1761      1763      1744      1743      1745      1746
      1744      1743      1745      1747      1744      1743      1745      1748
      1744      1743      1759      1760      1744      1743      1759      1761
      1745      1743      1759      1760      1745      1743      1759      1761
      1745      1748      1749      1750      1745      1748      1749      1751
      1745      1748      1755      1756      1745      1748      1755      1757
      1746      1745      1743      1759      1746      1745      1748      1749
      1746      1745      1748      1755      1747      1745      1743      1759
      1747      1745      1748      1749      1747      1745      1748      1755
      1748      1745      1743      1759      1748      1749      1751      1752
      1748      1749      1751      1753      1748      1755      1757      1753
      1748      1755      1757      1758      1749      1748      1755      1756
      1749      1748      1755      1757      1749      1751      1753      1754
      1749      1751      1753      1757      1750      1749      1748      1755
      1750      1749      1751      1752      1750      1749      1751      1753
      1751      1749      1748      1755      1751      1753      1757      1755
      1751      1753      1757      1758      1752      1751      1753      1754
      1752      1751      1753      1757      1753      1757      1755      1756
      1754      1753      1757      1755      1754      1753      1757      1758
      1756      1755      1757      1758      1759      1761      1763      1764
      1759      1761      1763      1765      1759      1761      1763      1781
      1760      1759      1761      1762      1760      1759      1761      1763
      1761      1763      1765      1766      1761      1763      1765      1767
      1761      1763      1765      1768      1761      1763      1781      1782
      1761      1763      1781      1783      1762      1761      1763      1764
      1762      1761      1763      1765      1762      1761      1763      1781
      1763      1765      1768      1769      1763      1765      1768      1770
      1763      1765      1768      1771      1763      1781      1783      1784
      1763      1781      1783      1785      1764      1763      1765      1766
      1764      1763      1765      1767      1764      1763      1765      1768
      1764      1763      1781      1782      1764      1763      1781      1783
      1765      1763      1781      1782      1765      1763      1781      1783
      1765      1768      1771      1772      1765      1768      1771      1773
      1765      1768      1771      1774      1766      1765      1763      1781
      1766      1765      1768      1769      1766      1765      1768      1770
      1766      1765      1768      1771      1767      1765      1763      1781
      1767      1765      1768      1769      1767      1765      1768      1770
      1767      1765      1768      1771      1768      1765      1763      1781
      1768      1771      1774      1775      1768      1771      1774      1776
      1768      1771      1774      1777      1769      1768      1771      1772
      1769      1768      1771      1773      1769      1768      1771      1774
      1770      1768      1771      1772      1770      1768      1771      1773
      1770      1768      1771      1774      1771      1774      1777      1778
      1771      1774      1777      1779      1771      1774      1777      1780
      1772      1771      1774      1775      1772      1771      1774      1776
      1772      1771      1774      1777      1773      1771      1774      1775
      1773      1771      1774      1776      1773      1771      1774      1777
      1775      1774      1777      1778      1775      1774      1777      1779
      1775      1774      1777      1780      1776      1774      1777      1778
      1776      1774      1777      1779      1776      1774      1777      1780
      1781      1783      1785      1786      1781      1783      1785      1787
      1781      1783      1785      1798      1782      1781      1783      1784
      1782      1781      1783      1785      1783      1785      1787      1788
      1783      1785      1787      1789      1783      1785      1787      1792
      1783      1785      1798      1799      1783      1785      1798      1800
      1784      1783      1785      1786      1784      1783      1785      1787
      1784      1783      1785      1798      1785      1787      1792      1790
      1785      1787      1792      1796      1785      1798      1800      1801
      1785      1798      1800      1802      1786      1785      1787      1788
      1786      1785      1787      1789      1786      1785      1787      1792
      1786      1785      1798      1799      1786      1785      1798      1800
      1787      1785      1798      1799      1787      1785      1798      1800
      1787      1792      1790      1791      1787      1792      1790      1793
      1787      1792      1796      1795      1787      1792      1796      1797
      1788      1787      1785      1798      1788      1787      1792      1790
      1788      1787      1792      1796      1789      1787      1785      1798
      1789      1787      1792      1790      1789      1787      1792      1796
      1790      1792      1796      1795      1790      1792      1796      1797
      1790      1793      1795      1796      1791      1790      1792      1796
      1791      1790      1793      1794      1791      1790      1793      1795
      1792      1787      1785      1798      1792      1790      1793      1794
      1792      1790      1793      1795      1792      1796      1795      1793
      1793      1790      1792      1796      1793      1795      1796      1797
      1794      1793      1795      1796      1798      1800      1802      1803
      1798      1800      1802      1804      1798      1800      1802      1812
      1799      1798      1800      1801      1799      1798      1800      1802
      1800      1802      1804      1805      1800      1802      1804      1806
      1800      1802      1804      1807      1800      1802      1812      1813
      1800      1802      1812      1814      1801      1800      1802      1803
      1801      1800      1802      1804      1801      1800      1802      1812
      1802      1804      1807      1808      1802      1804      1807      1809
      1802      1812      1814      1815      1802      1812      1814      1816
      1803      1802      1804      1805      1803      1802      1804      1806
      1803      1802      1804      1807      1803      1802      1812      1813
      1803      1802      1812      1814      1804      1802      1812      1813
      1804      1802      1812      1814      1804      1807      1809      1810
      1804      1807      1809      1811      1805      1804      1802      1812
      1805      1804      1807      1808      1805      1804      1807      1809
      1806      1804      1802      1812      1806      1804      1807      1808
      1806      1804      1807      1809      1807      1804      1802      1812
      1808      1807      1809      1810      1808      1807      1809      1811
      1812      1814      1816      1817      1812      1814      1816      1818
      1812      1814      1816      1827      1813      1812      1814      1815
      1813      1812      1814      1816      1814      1816      1818      1819
      1814      1816      1818      1820      1814      1816      1818      1821
      1814      1816      1827      1828      1814      1816      1827      1829
      1815      1814      1816      1817      1815      1814      1816      1818
      1815      1814      1816      1827      1816      1818      1821      1822
      1816      1818      1821      1823      1816      1818      1821      1824
      1816      1827      1829      1830      1816      1827      1829      1831
      1817      1816      1818      1819      1817      1816      1818      1820
      1817      1816      1818      1821      1817      1816      1827      1828
      1817      1816      1827      1829      1818      1816      1827      1828
      1818      1816      1827      1829      1818      1821      1824      1825
      1818      1821      1824      1826      1819      1818      1816      1827
      1819      1818      1821      1822      1819      1818      1821      1823
      1819      1818      1821      1824      1820      1818      1816      1827
      1820      1818      1821      1822      1820      1818      1821      1823
      1820      1818      1821      1824      1821      1818      1816      1827
      1822      1821      1824      1825      1822      1821      1824      1826
      1823      1821      1824      1825      1823      1821      1824      1826
      1827      1829      1831      1832      1827      1829      1831      1833
      1827      1829      1831      1842      1828      1827      1829      1830
      1828      1827      1829      1831      1829      1831      1833      1834
      1829      1831      1833      1835      1829      1831      1833      1836
      1829      1831      1842      1843      1829      1831      1842      1844
      1830      1829      1831      1832      1830      1829      1831      1833
      1830      1829      1831      1842      1831      1833      1836      1837
      1831      1833      1836      1838      1831      1833      1836      1839
      1831      1842      1844      1845      1831      1842      1844      1846
      1832      1831      1833      1834      1832      1831      1833      1835
      1832      1831      1833      1836      1832      1831      1842      1843
      1832      1831      1842      1844      1833      1831      1842      1843
      1833      1831      1842      1844      1833      1836      1839      1840
      1833      1836      1839      1841      1834      1833      1831      1842
      1834      1833      1836      1837      1834      1833      1836      1838
      1834      1833      1836      1839      1835      1833      1831      1842
      1835      1833      1836      1837      1835      1833      1836      1838
      1835      1833      1836      1839      1836      1833      1831      1842
      1837      1836      1839      1840      1837      1836      1839      1841
      1838      1836      1839      1840      1838      1836      1839      1841
      1842      1844      1846      1847      1842      1844      1846      1848
      1842      1844      1846      1852      1843      1842      1844      1845
      1843      1842      1844      1846      1844      1846      1848      1849
      1844      1846      1848      1850      1844      1846      1848      1851
      1844      1846      1852      1853      1844      1846      1852      1854
      1845      1844      1846      1847      1845      1844      1846      1848
      1845      1844      1846      1852      1846      1852      1854      1855
      1846      1852      1854      1856      1847      1846      1848      1849
      1847      1846      1848      1850      1847      1846      1848      1851
      1847      1846      1852      1853      1847      1846      1852      1854
      1848      1846      1852      1853      1848      1846      1852      1854
      1849      1848      1846      1852      1850      1848      1846      1852
      1851      1848      1846      1852      1852      1854      1856      1857
      1852      1854      1856      1858      1852      1854      1856      1869
      1853      1852      1854      1855      1853      1852      1854      1856
      1854      1856      1858      1859      1854      1856      1858      1860
      1854      1856      1858      1861      1854      1856      1869      1870
      1854      1856      1869      1871      1855      1854      1856      1857
      1855      1854      1856      1858      1855      1854      1856      1869
      1856      1858      1861      1862      1856      1858      1861      1863
      1856      1858      1861      1864      1856      1869      1871      1872
      1856      1869      1871      1873      1857      1856      1858      1859
      1857      1856      1858      1860      1857      1856      1858      1861
      1857      1856      1869      1870      1857      1856      1869      1871
      1858      1856      1869      1870      1858      1856      1869      1871
      1858      1861      1864      1865      1858      1861      1864      1866
      1859      1858      1856      1869      1859      1858      1861      1862
      1859      1858      1861      1863      1859      1858      1861      1864
      1860      1858      1856      1869      1860      1858      1861      1862
      1860      1858      1861      1863      1860      1858      1861      1864
      1861      1858      1856      1869      1861      1864      1866      1867
      1861      1864      1866      1868      1862      1861      1864      1865
      1862      1861      1864      1866      1863      1861      1864      1865
      1863      1861      1864      1866      1865      1864      1866      1867
      1865      1864      1866      1868      1869      1871      1873      1874
      1869      1871      1873      1875      1869      1871      1873      1883
      1870      1869      1871      1872      1870      1869      1871      1873
      1871      1873      1875      1876      1871      1873      1875      1877
      1871      1873      1875      1878      1871      1873      1883      1884
      1871      1873      1883      1885      1872      1871      1873      1874
      1872      1871      1873      1875      1872      1871      1873      1883
      1873      1875      1878      1879      1873      1875      1878      1880
      1873      1883      1885      1886      1873      1883      1885      1887
      1874      1873      1875      1876      1874      1873      1875      1877
      1874      1873      1875      1878      1874      1873      1883      1884
      1874      1873      1883      1885      1875      1873      1883      1884
      1875      1873      1883      1885      1875      1878      1880      1881
      1875      1878      1880      1882      1876      1875      1873      1883
      1876      1875      1878      1879      1876      1875      1878      1880
      1877      1875      1873      1883      1877      1875      1878      1879
      1877      1875      1878      1880      1878      1875      1873      1883
      1879      1878      1880      1881      1879      1878      1880      1882
      1883      1885      1887      1888      1883      1885      1887      1889
      1883      1885      1887      1902      1884      1883      1885      1886
      1884      1883      1885      1887      1885      1887      1889      1890
      1885      1887      1889      1891      1885      1887      1889      1892
      1885      1887      1902      1903      1885      1887      1902      1904
      1886      1885      1887      1888      1886      1885      1887      1889
      1886      1885      1887      1902      1887      1889      1892      1893
      1887      1889      1892      1894      1887      1889      1892      1898
      1887      1902      1904      1905      1887      1902      1904      1906
      1888      1887      1889      1890      1888      1887      1889      1891
      1888      1887      1889      1892      1888      1887      1902      1903
      1888      1887      1902      1904      1889      1887      1902      1903
      1889      1887      1902      1904      1889      1892      1894      1895
      1889      1892      1894      1896      1889      1892      1894      1897
      1889      1892      1898      1899      1889      1892      1898      1900
      1889      1892      1898      1901      1890      1889      1887      1902
      1890      1889      1892      1893      1890      1889      1892      1894
      1890      1889      1892      1898      1891      1889      1887      1902
      1891      1889      1892      1893      1891      1889      1892      1894
      1891      1889      1892      1898      1892      1889      1887      1902
      1893      1892      1894      1895      1893      1892      1894      1896
      1893      1892      1894      1897      1893      1892      1898      1899
      1893      1892      1898      1900      1893      1892      1898      1901
      1894      1892      1898      1899      1894      1892      1898      1900
      1894      1892      1898      1901      1895      1894      1892      1898
      1896      1894      1892      1898      1897      1894      1892      1898
      1902      1904      1906      1907      1902      1904      1906      1908
      1902      1904      1906      1916      1903      1902      1904      1905
      1903      1902      1904      1906      1904      1906      1908      1909
      1904      1906      1908      1910      1904      1906      1908      1911
      1904      1906      1916      1917      1904      1906      1916      1918
      1905      1904      1906      1907      1905      1904      1906      1908
      1905      1904      1906      1916      1906      1908      1911      1912
      1906      1908      1911      1913      1906      1916      1918      1919
      1906      1916      1918      1920      1907      1906      1908      1909
      1907      1906      1908      1910      1907      1906      1908      1911
      1907      1906      1916      1917      1907      1906      1916      1918
      1908      1906      1916      1917      1908      1906      1916      1918
      1908      1911      1913      1914      1908      1911      1913      1915
      1909      1908      1906      1916      1909      1908      1911      1912
      1909      1908      1911      1913      1910      1908      1906      1916
      1910      1908      1911      1912      1910      1908      1911      1913
      1911      1908      1906      1916      1912      1911      1913      1914
      1912      1911      1913      1915      1916      1918      1920      1921
      1916      1918      1920      1922      1916      1918      1920      1923
      1917      1916      1918      1919      1917      1916      1918      1920
      1918      1920      1923      1924      1918      1920      1923      1925
      1919      1918      1920      1921      1919      1918      1920      1922
      1919      1918      1920      1923      1920      1923      1925      1926
      1920      1923      1925      1927      1921      1920      1923      1924
      1921      1920      1923      1925      1922      1920      1923      1924
      1922      1920      1923      1925      1923      1925      1927      1928
      1923      1925      1927      1929      1923      1925      1927      1945
      1924      1923      1925      1926      1924      1923      1925      1927
      1925      1927      1929      1930      1925      1927      1929      1931
      1925      1927      1929      1932      1925      1927      1945      1946
      1925      1927      1945      1947      1926      1925      1927      1928
      1926      1925      1927      1929      1926      1925      1927      1945
      1927      1929      1932      1933      1927      1929      1932      1934
      1927      1929      1932      1935      1927      1945      1947      1948
      1927      1945      1947      1949      1928      1927      1929      1930
      1928      1927      1929      1931      1928      1927      1929      1932
      1928      1927      1945      1946      1928      1927      1945      1947
      1929      1927      1945      1946      1929      1927      1945      1947
      1929      1932      1935      1936      1929      1932      1935      1937
      1929      1932      1935      1938      1930      1929      1927      1945
      1930      1929      1932      1933      1930      1929      1932      1934
      1930      1929      1932      1935      1931      1929      1927      1945
      1931      1929      1932      1933      1931      1929      1932      1934
      1931      1929      1932      1935      1932      1929      1927      1945
      1932      1935      1938      1939      1932      1935      1938      1940
      1932      1935      1938      1941      1933      1932      1935      1936
      1933      1932      1935      1937      1933      1932      1935      1938
      1934      1932      1935      1936      1934      1932      1935      1937
      1934      1932      1935      1938      1935      1938      1941      1942
      1935      1938      1941      1943      1935      1938      1941      1944
      1936      1935      1938      1939      1936      1935      1938      1940
      1936      1935      1938      1941      1937      1935      1938      1939
      1937      1935      1938      1940      1937      1935      1938      1941
      1939      1938      1941      1942      1939      1938      1941      1943
      1939      1938      1941      1944      1940      1938      1941      1942
      1940      1938      1941      1943      1940      1938      1941      1944
      1945      1947      1949      1950      1945      1947      1949      1951
      1945      1947      1949      1962      1946      1945      1947      1948
      1946      1945      1947      1949      1947      1949      1951      1952
      1947      1949      1951      1953      1947      1949      1951      1956
      1947      1949      1962      1963      1947      1949      1962      1964
      1948      1947      1949      1950      1948      1947      1949      1951
      1948      1947      1949      1962      1949      1951      1956      1954
      1949      1951      1956      1960      1949      1962      1964      1965
      1949      1962      1964      1966      1950      1949      1951      1952
      1950      1949      1951      1953      1950      1949      1951      1956
      1950      1949      1962      1963      1950      1949      1962      1964
      1951      1949      1962      1963      1951      1949      1962      1964
      1951      1956      1954      1955      1951      1956      1954      1957
      1951      1956      1960      1959      1951      1956      1960      1961
      1952      1951      1949      1962      1952      1951      1956      1954
      1952      1951      1956      1960      1953      1951      1949      1962
      1953      1951      1956      1954      1953      1951      1956      1960
      1954      1956      1960      1959      1954      1956      1960      1961
      1954      1957      1959      1960      1955      1954      1956      1960
      1955      1954      1957      1958      1955      1954      1957      1959
      1956      1951      1949      1962      1956      1954      1957      1958
      1956      1954      1957      1959      1956      1960      1959      1957
      1957      1954      1956      1960      1957      1959      1960      1961
      1958      1957      1959      1960      1962      1964      1966      1967
      1962      1964      1966      1968      1962      1964      1966      1982
      1963      1962      1964      1965      1963      1962      1964      1966
      1964      1966      1968      1969      1964      1966      1968      1970
      1964      1966      1968      1971      1964      1966      1982      1983
      1964      1966      1982      1984      1965      1964      1966      1967
      1965      1964      1966      1968      1965      1964      1966      1982
      1966      1968      1971      1972      1966      1968      1971      1978
      1966      1982      1984      1985      1966      1982      1984      1986
      1967      1966      1968      1969      1967      1966      1968      1970
      1967      1966      1968      1971      1967      1966      1982      1983
      1967      1966      1982      1984      1968      1966      1982      1983
      1968      1966      1982      1984      1968      1971      1972      1973
      1968      1971      1972      1974      1968      1971      1978      1979
      1968      1971      1978      1980      1969      1968      1966      1982
      1969      1968      1971      1972      1969      1968      1971      1978
      1970      1968      1966      1982      1970      1968      1971      1972
      1970      1968      1971      1978      1971      1968      1966      1982
      1971      1972      1974      1975      1971      1972      1974      1976
      1971      1978      1980      1976      1971      1978      1980      1981
      1972      1971      1978      1979      1972      1971      1978      1980
      1972      1974      1976      1977      1972      1974      1976      1980
      1973      1972      1971      1978      1973      1972      1974      1975
      1973      1972      1974      1976      1974      1972      1971      1978
      1974      1976      1980      1978      1974      1976      1980      1981
      1975      1974      1976      1977      1975      1974      1976      1980
      1976      1980      1978      1979      1977      1976      1980      1978
      1977      1976      1980      1981      1979      1978      1980      1981
      1982      1984      1986      1987      1982      1984      1986      1988
      1982      1984      1986      1998      1983      1982      1984      1985
      1983      1982      1984      1986      1984      1986      1988      1989
      1984      1986      1988      1990      1984      1986      1988      1994
      1984      1986      1998      1999      1984      1986      1998      2000
      1985      1984      1986      1987      1985      1984      1986      1988
      1985      1984      1986      1998      1986      1988      1990      1991
      1986      1988      1990      1992      1986      1988      1990      1993
      1986      1988      1994      1995      1986      1988      1994      1996
      1986      1988      1994      1997      1986      1998      2000      2001
      1986      1998      2000      2002      1987      1986      1988      1989
      1987      1986      1988      1990      1987      1986      1988      1994
      1987      1986      1998      1999      1987      1986      1998      2000
      1988      1986      1998      1999      1988      1986      1998      2000
      1989      1988      1986      1998      1989      1988      1990      1991
      1989      1988      1990      1992      1989      1988      1990      1993
      1989      1988      1994      1995      1989      1988      1994      1996
      1989      1988      1994      1997      1990      1988      1986      1998
      1990      1988      1994      1995      1990      1988      1994      1996
      1990      1988      1994      1997      1991      1990      1988      1994
      1992      1990      1988      1994      1993      1990      1988      1994
      1994      1988      1986      1998      1998      2000      2002      2003
      1998      2000      2002      2004      1998      2000      2002      2017
      1999      1998      2000      2001      1999      1998      2000      2002
      2000      2002      2004      2005      2000      2002      2004      2006
      2000      2002      2004      2010      2000      2002      2017      2018
      2000      2002      2017      2019      2001      2000      2002      2003
      2001      2000      2002      2004      2001      2000      2002      2017
      2002      2004      2006      2007      2002      2004      2006      2008
      2002      2004      2006      2009      2002      2004      2010      2011
      2002      2004      2010      2012      2002      2004      2010      2013
      2002      2017      2019      2020      2002      2017      2019      2021
      2003      2002      2004      2005      2003      2002      2004      2006
      2003      2002      2004      2010      2003      2002      2017      2018
      2003      2002      2017      2019      2004      2002      2017      2018
      2004      2002      2017      2019      2004      2010      2013      2014
      2004      2010      2013      2015      2004      2010      2013      2016
      2005      2004      2002      2017      2005      2004      2006      2007
      2005      2004      2006      2008      2005      2004      2006      2009
      2005      2004      2010      2011      2005      2004      2010      2012
      2005      2004      2010      2013      2006      2004      2002      2017
      2006      2004      2010      2011      2006      2004      2010      2012
      2006      2004      2010      2013      2007      2006      2004      2010
      2008      2006      2004      2010      2009      2006      2004      2010
      2010      2004      2002      2017      2011      2010      2013      2014
      2011      2010      2013      2015      2011      2010      2013      2016
      2012      2010      2013      2014      2012      2010      2013      2015
      2012      2010      2013      2016      2017      2019      2021      2022
      2017      2019      2021      2023      2017      2019      2021      2036
      2018      2017      2019      2020      2018      2017      2019      2021
      2019      2021      2023      2024      2019      2021      2023      2025
      2019      2021      2023      2029      2019      2021      2036      2037
      2019      2021      2036      2038      2020      2019      2021      2022
      2020      2019      2021      2023      2020      2019      2021      2036
      2021      2023      2025      2026      2021      2023      2025      2027
      2021      2023      2025      2028      2021      2023      2029      2030
      2021      2023      2029      2031      2021      2023      2029      2032
      2021      2036      2038      2039      2021      2036      2038      2040
      2022      2021      2023      2024      2022      2021      2023      2025
      2022      2021      2023      2029      2022      2021      2036      2037
      2022      2021      2036      2038      2023      2021      2036      2037
      2023      2021      2036      2038      2023      2029      2032      2033
      2023      2029      2032      2034      2023      2029      2032      2035
      2024      2023      2021      2036      2024      2023      2025      2026
      2024      2023      2025      2027      2024      2023      2025      2028
      2024      2023      2029      2030      2024      2023      2029      2031
      2024      2023      2029      2032      2025      2023      2021      2036
      2025      2023      2029      2030      2025      2023      2029      2031
      2025      2023      2029      2032      2026      2025      2023      2029
      2027      2025      2023      2029      2028      2025      2023      2029
      2029      2023      2021      2036      2030      2029      2032      2033
      2030      2029      2032      2034      2030      2029      2032      2035
      2031      2029      2032      2033      2031      2029      2032      2034
      2031      2029      2032      2035      2036      2038      2040      2041
      2036      2038      2040      2042      2036      2038      2040      2053
      2037      2036      2038      2039      2037      2036      2038      2040
      2038      2040      2042      2043      2038      2040      2042      2044
      2038      2040      2042      2045      2038      2040      2053      2054
      2038      2040      2053      2055      2039      2038      2040      2041
      2039      2038      2040      2042      2039      2038      2040      2053
      2040      2042      2045      2046      2040      2042      2045      2047
      2040      2042      2045      2048      2040      2053      2055      2056
      2040      2053      2055      2057      2041      2040      2042      2043
      2041      2040      2042      2044      2041      2040      2042      2045
      2041      2040      2053      2054      2041      2040      2053      2055
      2042      2040      2053      2054      2042      2040      2053      2055
      2042      2045      2048      2049      2043      2042      2040      2053
      2043      2042      2045      2046      2043      2042      2045      2047
      2043      2042      2045      2048      2044      2042      2040      2053
      2044      2042      2045      2046      2044      2042      2045      2047
      2044      2042      2045      2048      2045      2042      2040      2053
      2045      2048      2049      2050      2045      2048      2049      2051
      2045      2048      2049      2052      2046      2045      2048      2049
      2047      2045      2048      2049      2053      2055      2057      2058
      2053      2055      2057      2059      2053      2055      2057      2065
      2054      2053      2055      2056      2054      2053      2055      2057
      2055      2057      2059      2060      2055      2057      2059      2061
      2055      2057      2059      2062      2055      2057      2065      2066
      2055      2057      2065      2067      2056      2055      2057      2058
      2056      2055      2057      2059      2056      2055      2057      2065
      2057      2059      2062      2063      2057      2059      2062      2064
      2057      2065      2067      2068      2057      2065      2067      2069
      2058      2057      2059      2060      2058      2057      2059      2061
      2058      2057      2059      2062      2058      2057      2065      2066
      2058      2057      2065      2067      2059      2057      2065      2066
      2059      2057      2065      2067      2060      2059      2057      2065
      2060      2059      2062      2063      2060      2059      2062      2064
      2061      2059      2057      2065      2061      2059      2062      2063
      2061      2059      2062      2064      2062      2059      2057      2065
      2065      2067      2069      2070      2065      2067      2069      2071
      2065      2067      2069      2080      2066      2065      2067      2068
      2066      2065      2067      2069      2067      2069      2071      2072
      2067      2069      2071      2073      2067      2069      2071      2074
      2067      2069      2080      2081      2067      2069      2080      2082
      2068      2067      2069      2070      2068      2067      2069      2071
      2068      2067      2069      2080      2069      2071      2074      2075
      2069      2071      2074      2076      2069      2071      2074      2077
      2069      2080      2082      2083      2069      2080      2082      2084
      2070      2069      2071      2072      2070      2069      2071      2073
      2070      2069      2071      2074      2070      2069      2080      2081
      2070      2069      2080      2082      2071      2069      2080      2081
      2071      2069      2080      2082      2071      2074      2077      2078
      2071      2074      2077      2079      2072      2071      2069      2080
      2072      2071      2074      2075      2072      2071      2074      2076
      2072      2071      2074      2077      2073      2071      2069      2080
      2073      2071      2074      2075      2073      2071      2074      2076
      2073      2071      2074      2077      2074      2071      2069      2080
      2075      2074      2077      2078      2075      2074      2077      2079
      2076      2074      2077      2078      2076      2074      2077      2079
      2080      2082      2084      2085      2080      2082      2084      2086
      2080      2082      2084      2096      2081      2080      2082      2083
      2081      2080      2082      2084      2082      2084      2086      2087
      2082      2084      2086      2088      2082      2084      2086      2092
      2082      2084      2096      2097      2082      2084      2096      2098
      2083      2082      2084      2085      2083      2082      2084      2086
      2083      2082      2084      2096      2084      2086      2088      2089
      2084      2086      2088      2090      2084      2086      2088      2091
      2084      2086      2092      2093      2084      2086      2092      2094
      2084      2086      2092      2095      2084      2096      2098      2099
      2084      2096      2098      2100      2085      2084      2086      2087
      2085      2084      2086      2088      2085      2084      2086      2092
      2085      2084      2096      2097      2085      2084      2096      2098
      2086      2084      2096      2097      2086      2084      2096      2098
      2087      2086      2084      2096      2087      2086      2088      2089
      2087      2086      2088      2090      2087      2086      2088      2091
      2087      2086      2092      2093      2087      2086      2092      2094
      2087      2086      2092      2095      2088      2086      2084      2096
      2088      2086      2092      2093      2088      2086      2092      2094
      2088      2086      2092      2095      2089      2088      2086      2092
      2090      2088      2086      2092      2091      2088      2086      2092
      2092      2086      2084      2096      2096      2098      2100      2101
      2096      2098      2100      2102      2096      2098      2100      2108
      2097      2096      2098      2099      2097      2096      2098      2100
      2098      2100      2102      2103      2098      2100      2102      2104
      2098      2100      2102      2105      2098      2100      2108      2109
      2098      2100      2108      2110      2099      2098      2100      2101
      2099      2098      2100      2102      2099      2098      2100      2108
      2100      2102      2105      2106      2100      2102      2105      2107
      2100      2108      2110      2111      2100      2108      2110      2112
      2101      2100      2102      2103      2101      2100      2102      2104
      2101      2100      2102      2105      2101      2100      2108      2109
      2101      2100      2108      2110      2102      2100      2108      2109
      2102      2100      2108      2110      2103      2102      2100      2108
      2103      2102      2105      2106      2103      2102      2105      2107
      2104      2102      2100      2108      2104      2102      2105      2106
      2104      2102      2105      2107      2105      2102      2100      2108
      2108      2110      2112      2113      2108      2110      2112      2114
      2108      2110      2112      2115      2109      2108      2110      2111
      2109      2108      2110      2112      2110      2112      2115      2116
      2110      2112      2115      2117      2111      2110      2112      2113
      2111      2110      2112      2114      2111      2110      2112      2115
      2112      2115      2117      2118      2112      2115      2117      2119
      2113      2112      2115      2116      2113      2112      2115      2117
      2114      2112      2115      2116      2114      2112      2115      2117
      2115      2117      2119      2120      2115      2117      2119      2121
      2115      2117      2119      2132      2116      2115      2117      2118
      2116      2115      2117      2119      2117      2119      2121      2122
      2117      2119      2121      2123      2117      2119      2121      2124
      2117      2119      2132      2133      2117      2119      2132      2134
      2118      2117      2119      2120      2118      2117      2119      2121
      2118      2117      2119      2132      2119      2121      2124      2125
      2119      2121      2124      2126      2119      2121      2124      2127
      2119      2132      2134      2135      2119      2132      2134      2136
      2120      2119      2121      2122      2120      2119      2121      2123
      2120      2119      2121      2124      2120      2119      2132      2133
      2120      2119      2132      2134      2121      2119      2132      2133
      2121      2119      2132      2134      2121      2124      2127      2128
      2122      2121      2119      2132      2122      2121      2124      2125
      2122      2121      2124      2126      2122      2121      2124      2127
      2123      2121      2119      2132      2123      2121      2124      2125
      2123      2121      2124      2126      2123      2121      2124      2127
      2124      2121      2119      2132      2124      2127      2128      2129
      2124      2127      2128      2130      2124      2127      2128      2131
      2125      2124      2127      2128      2126      2124      2127      2128
      2132      2134      2136      2137      2132      2134      2136      2138
      2132      2134      2136      2143      2133      2132      2134      2135
      2133      2132      2134      2136      2134      2136      2138      2139
      2134      2136      2138      2140      2134      2136      2138      2141
      2134      2136      2143      2144      2134      2136      2143      2145
      2135      2134      2136      2137      2135      2134      2136      2138
      2135      2134      2136      2143      2136      2138      2141      2142
      2136      2143      2145      2146      2136      2143      2145      2147
      2137      2136      2138      2139      2137      2136      2138      2140
      2137      2136      2138      2141      2137      2136      2143      2144
      2137      2136      2143      2145      2138      2136      2143      2144
      2138      2136      2143      2145      2139      2138      2136      2143
      2139      2138      2141      2142      2140      2138      2136      2143
      2140      2138      2141      2142      2141      2138      2136      2143
      2143      2145      2147      2148      2143      2145      2147      2149
      2143      2145      2147      2150      2144      2143      2145      2146
      2144      2143      2145      2147      2145      2147      2150      2151
      2145      2147      2150      2152      2146      2145      2147      2148
      2146      2145      2147      2149      2146      2145      2147      2150
      2147      2150      2152      2153      2147      2150      2152      2154
      2148      2147      2150      2151      2148      2147      2150      2152
      2149      2147      2150      2151      2149      2147      2150      2152
      2150      2152      2154      2155      2150      2152      2154      2156
      2150      2152      2154      2157      2151      2150      2152      2153
      2151      2150      2152      2154      2152      2154      2157      2158
      2152      2154      2157      2159      2153      2152      2154      2155
      2153      2152      2154      2156      2153      2152      2154      2157
      2154      2157      2159      2160      2154      2157      2159      2161
      2155      2154      2157      2158      2155      2154      2157      2159
      2156      2154      2157      2158      2156      2154      2157      2159
      2157      2159      2161      2162      2157      2159      2161      2163
      2157      2159      2161      2169      2158      2157      2159      2160
      2158      2157      2159      2161      2159      2161      2163      2164
      2159      2161      2163      2165      2159      2161      2163      2166
      2159      2161      2169      2170      2159      2161      2169      2171
      2160      2159      2161      2162      2160      2159      2161      2163
      2160      2159      2161      2169      2161      2163      2166      2167
      2161      2163      2166      2168      2161      2169      2171      2172
      2161      2169      2171      2173      2162      2161      2163      2164
      2162      2161      2163      2165      2162      2161      2163      2166
      2162      2161      2169      2170      2162      2161      2169      2171
      2163      2161      2169      2170      2163      2161      2169      2171
      2164      2163      2161      2169      2164      2163      2166      2167
      2164      2163      2166      2168      2165      2163      2161      2169
      2165      2163      2166      2167      2165      2163      2166      2168
      2166      2163      2161      2169      2169      2171      2173      2174
      2169      2171      2173      2175      2169      2171      2173      2193
      2170      2169      2171      2172      2170      2169      2171      2173
      2171      2173      2175      2176      2171      2173      2175      2177
      2171      2173      2175      2178      2171      2173      2193      2194
      2171      2173      2193      2195      2172      2171      2173      2174
      2172      2171      2173      2175      2172      2171      2173      2193
      2173      2175      2178      2179      2173      2175      2178      2180
      2173      2175      2178      2181      2173      2193      2195      2196
      2173      2193      2195      2197      2174      2173      2175      2176
      2174      2173      2175      2177      2174      2173      2175      2178
      2174      2173      2193      2194      2174      2173      2193      2195
      2175      2173      2193      2194      2175      2173      2193      2195
      2175      2178      2181      2182      2175      2178      2181      2183
      2175      2178      2181      2184      2176      2175      2173      2193
      2176      2175      2178      2179      2176      2175      2178      2180
      2176      2175      2178      2181      2177      2175      2173      2193
      2177      2175      2178      2179      2177      2175      2178      2180
      2177      2175      2178      2181      2178      2175      2173      2193
      2178      2181      2184      2185      2178      2181      2184      2186
      2179      2178      2181      2182      2179      2178      2181      2183
      2179      2178      2181      2184      2180      2178      2181      2182
      2180      2178      2181      2183      2180      2178      2181      2184
      2181      2184      2186      2187      2181      2184      2186      2190
      2182      2181      2184      2185      2182      2181      2184      2186
      2183      2181      2184      2185      2183      2181      2184      2186
      2184      2186      2187      2188      2184      2186      2187      2189
      2184      2186      2190      2191      2184      2186      2190      2192
      2185      2184      2186      2187      2185      2184      2186      2190
      2187      2186      2190      2191      2187      2186      2190      2192
      2188      2187      2186      2190      2189      2187      2186      2190
      2193      2195      2197      2198      2193      2195      2197      2199
      2193      2195      2197      2200      2194      2193      2195      2196
      2194      2193      2195      2197      2195      2197      2200      2201
      2195      2197      2200      2202      2196      2195      2197      2198
      2196      2195      2197      2199      2196      2195      2197      2200
      2197      2200      2202      2203      2197      2200      2202      2204
      2198      2197      2200      2201      2198      2197      2200      2202
      2199      2197      2200      2201      2199      2197      2200      2202
      2200      2202      2204      2205      2200      2202      2204      2206
      2200      2202      2204      2207      2201      2200      2202      2203
      2201      2200      2202      2204      2202      2204      2207      2208
      2202      2204      2207      2209      2203      2202      2204      2205
      2203      2202      2204      2206      2203      2202      2204      2207
      2204      2207      2209      2210      2204      2207      2209      2211
      2205      2204      2207      2208      2205      2204      2207      2209
      2206      2204      2207      2208      2206      2204      2207      2209
      2207      2209      2211      2212      2207      2209      2211      2213
      2207      2209      2211      2223      2208      2207      2209      2210
      2208      2207      2209      2211      2209      2211      2213      2214
      2209      2211      2213      2215      2209      2211      2213      2219
      2209      2211      2223      2224      2209      2211      2223      2225
      2210      2209      2211      2212      2210      2209      2211      2213
      2210      2209      2211      2223      2211      2213      2215      2216
      2211      2213      2215      2217      2211      2213      2215      2218
      2211      2213      2219      2220      2211      2213      2219      2221
      2211      2213      2219      2222      2211      2223      2225      2226
      2211      2223      2225      2227      2212      2211      2213      2214
      2212      2211      2213      2215      2212      2211      2213      2219
      2212      2211      2223      2224      2212      2211      2223      2225
      2213      2211      2223      2224      2213      2211      2223      2225
      2214      2213      2211      2223      2214      2213      2215      2216
      2214      2213      2215      2217      2214      2213      2215      2218
      2214      2213      2219      2220      2214      2213      2219      2221
      2214      2213      2219      2222      2215      2213      2211      2223
      2215      2213      2219      2220      2215      2213      2219      2221
      2215      2213      2219      2222      2216      2215      2213      2219
      2217      2215      2213      2219      2218      2215      2213      2219
      2219      2213      2211      2223      2223      2225      2227      2228
      2223      2225      2227      2229      2223      2225      2227      2230
      2224      2223      2225      2226      2224      2223      2225      2227
      2225      2227      2230      2231      2225      2227      2230      2232
      2226      2225      2227      2228      2226      2225      2227      2229
      2226      2225      2227      2230      2227      2230      2232      2233
      2227      2230      2232      2234      2228      2227      2230      2231
      2228      2227      2230      2232      2229      2227      2230      2231
      2229      2227      2230      2232      2230      2232      2234      2235
      2230      2232      2234      2236      2230      2232      2234      2247
      2231      2230      2232      2233      2231      2230      2232      2234
      2232      2234      2236      2237      2232      2234      2236      2238
      2232      2234      2236      2239      2232      2234      2247      2248
      2232      2234      2247      2249      2233      2232      2234      2235
      2233      2232      2234      2236      2233      2232      2234      2247
      2234      2236      2239      2240      2234      2236      2239      2241
      2234      2236      2239      2242      2234      2247      2249      2250
      2234      2247      2249      2251      2235      2234      2236      2237
      2235      2234      2236      2238      2235      2234      2236      2239
      2235      2234      2247      2248      2235      2234      2247      2249
      2236      2234      2247      2248      2236      2234      2247      2249
      2236      2239      2242      2243      2236      2239      2242      2244
      2237      2236      2234      2247      2237      2236      2239      2240
      2237      2236      2239      2241      2237      2236      2239      2242
      2238      2236      2234      2247      2238      2236      2239      2240
      2238      2236      2239      2241      2238      2236      2239      2242
      2239      2236      2234      2247      2239      2242      2244      2245
      2239      2242      2244      2246      2240      2239      2242      2243
      2240      2239      2242      2244      2241      2239      2242      2243
      2241      2239      2242      2244      2243      2242      2244      2245
      2243      2242      2244      2246      2247      2249      2251      2252
      2247      2249      2251      2253      2247      2249      2251      2266
      2248      2247      2249      2250      2248      2247      2249      2251
      2249      2251      2253      2254      2249      2251      2253      2255
      2249      2251      2253      2256      2249      2251      2266      2267
      2249      2251      2266      2268      2250      2249      2251      2252
      2250      2249      2251      2253      2250      2249      2251      2266
      2251      2253      2256      2257      2251      2253      2256      2258
      2251      2253      2256      2262      2251      2266      2268      2269
      2251      2266      2268      2270      2252      2251      2253      2254
      2252      2251      2253      2255      2252      2251      2253      2256
      2252      2251      2266      2267      2252      2251      2266      2268
      2253      2251      2266      2267      2253      2251      2266      2268
      2253      2256      2258      2259      2253      2256      2258      2260
      2253      2256      2258      2261      2253      2256      2262      2263
      2253      2256      2262      2264      2253      2256      2262      2265
      2254      2253      2251      2266      2254      2253      2256      2257
      2254      2253      2256      2258      2254      2253      2256      2262
      2255      2253      2251      2266      2255      2253      2256      2257
      2255      2253      2256      2258      2255      2253      2256      2262
      2256      2253      2251      2266      2257      2256      2258      2259
      2257      2256      2258      2260      2257      2256      2258      2261
      2257      2256      2262      2263      2257      2256      2262      2264
      2257      2256      2262      2265      2258      2256      2262      2263
      2258      2256      2262      2264      2258      2256      2262      2265
      2259      2258      2256      2262      2260      2258      2256      2262
      2261      2258      2256      2262      2266      2268      2270      2271
      2266      2268      2270      2272      2266      2268      2270      2276
      2267      2266      2268      2269      2267      2266      2268      2270
      2268      2270      2272      2273      2268      2270      2272      2274
      2268      2270      2272      2275      2268      2270      2276      2277
      2268      2270      2276      2278      2269      2268      2270      2271
      2269      2268      2270      2272      2269      2268      2270      2276
      2270      2276      2278      2279      2270      2276      2278      2280
      2271      2270      2272      2273      2271      2270      2272      2274
      2271      2270      2272      2275      2271      2270      2276      2277
      2271      2270      2276      2278      2272      2270      2276      2277
      2272      2270      2276      2278      2273      2272      2270      2276
      2274      2272      2270      2276      2275      2272      2270      2276
      2276      2278      2280      2281      2276      2278      2280      2282
      2276      2278      2280      2293      2277      2276      2278      2279
      2277      2276      2278      2280      2278      2280      2282      2283
      2278      2280      2282      2284      2278      2280      2282      2285
      2278      2280      2293      2294      2278      2280      2293      2295
      2279      2278      2280      2281      2279      2278      2280      2282
      2279      2278      2280      2293      2280      2282      2285      2286
      2280      2282      2285      2287      2280      2282      2285      2288
      2280      2293      2295      2296      2280      2293      2295      2297
      2281      2280      2282      2283      2281      2280      2282      2284
      2281      2280      2282      2285      2281      2280      2293      2294
      2281      2280      2293      2295      2282      2280      2293      2294
      2282      2280      2293      2295      2282      2285      2288      2289
      2282      2285      2288      2290      2283      2282      2280      2293
      2283      2282      2285      2286      2283      2282      2285      2287
      2283      2282      2285      2288      2284      2282      2280      2293
      2284      2282      2285      2286      2284      2282      2285      2287
      2284      2282      2285      2288      2285      2282      2280      2293
      2285      2288      2290      2291      2285      2288      2290      2292
      2286      2285      2288      2289      2286      2285      2288      2290
      2287      2285      2288      2289      2287      2285      2288      2290
      2289      2288      2290      2291      2289      2288      2290      2292
      2293      2295      2297      2298      2293      2295      2297      2299
      2293      2295      2297      2313      2294      2293      2295      2296
      2294      2293      2295      2297      2295      2297      2299      2300
      2295      2297      2299      2301      2295      2297      2299      2302
      2295      2297      2313      2314      2295      2297      2313      2315
      2296      2295      2297      2298      2296      2295      2297      2299
      2296      2295      2297      2313      2297      2299      2302      2303
      2297      2299      2302      2309      2297      2313      2315      2316
      2297      2313      2315      2317      2298      2297      2299      2300
      2298      2297      2299      2301      2298      2297      2299      2302
      2298      2297      2313      2314      2298      2297      2313      2315
      2299      2297      2313      2314      2299      2297      2313      2315
      2299      2302      2303      2304      2299      2302      2303      2305
      2299      2302      2309      2310      2299      2302      2309      2311
      2300      2299      2297      2313      2300      2299      2302      2303
      2300      2299      2302      2309      2301      2299      2297      2313
      2301      2299      2302      2303      2301      2299      2302      2309
      2302      2299      2297      2313      2302      2303      2305      2306
      2302      2303      2305      2307      2302      2309      2311      2307
      2302      2309      2311      2312      2303      2302      2309      2310
      2303      2302      2309      2311      2303      2305      2307      2308
      2303      2305      2307      2311      2304      2303      2302      2309
      2304      2303      2305      2306      2304      2303      2305      2307
      2305      2303      2302      2309      2305      2307      2311      2309
      2305      2307      2311      2312      2306      2305      2307      2308
      2306      2305      2307      2311      2307      2311      2309      2310
      2308      2307      2311      2309      2308      2307      2311      2312
      2310      2309      2311      2312      2313      2315      2317      2318
      2313      2315      2317      2319      2313      2315      2317      2324
      2314      2313      2315      2316      2314      2313      2315      2317
      2315      2317      2319      2320      2315      2317      2319      2321
      2315      2317      2319      2322      2315      2317      2324      2325
      2315      2317      2324      2326      2316      2315      2317      2318
      2316      2315      2317      2319      2316      2315      2317      2324
      2317      2319      2322      2323      2317      2324      2326      2327
      2317      2324      2326      2328      2318      2317      2319      2320
      2318      2317      2319      2321      2318      2317      2319      2322
      2318      2317      2324      2325      2318      2317      2324      2326
      2319      2317      2324      2325      2319      2317      2324      2326
      2320      2319      2317      2324      2320      2319      2322      2323
      2321      2319      2317      2324      2321      2319      2322      2323
      2322      2319      2317      2324      2324      2326      2328      2329
      2324      2326      2328      2330      2324      2326      2328      2348
      2325      2324      2326      2327      2325      2324      2326      2328
      2326      2328      2330      2331      2326      2328      2330      2332
      2326      2328      2330      2333      2326      2328      2348      2349
      2326      2328      2348      2350      2327      2326      2328      2329
      2327      2326      2328      2330      2327      2326      2328      2348
      2328      2330      2333      2334      2328      2330      2333      2335
      2328      2330      2333      2336      2328      2348      2350      2351
      2328      2348      2350      2352      2329      2328      2330      2331
      2329      2328      2330      2332      2329      2328      2330      2333
      2329      2328      2348      2349      2329      2328      2348      2350
      2330      2328      2348      2349      2330      2328      2348      2350
      2330      2333      2336      2337      2330      2333      2336      2338
      2330      2333      2336      2339      2331      2330      2328      2348
      2331      2330      2333      2334      2331      2330      2333      2335
      2331      2330      2333      2336      2332      2330      2328      2348
      2332      2330      2333      2334      2332      2330      2333      2335
      2332      2330      2333      2336      2333      2330      2328      2348
      2333      2336      2339      2340      2333      2336      2339      2341
      2334      2333      2336      2337      2334      2333      2336      2338
      2334      2333      2336      2339      2335      2333      2336      2337
      2335      2333      2336      2338      2335      2333      2336      2339
      2336      2339      2341      2342      2336      2339      2341      2345
      2337      2336      2339      2340      2337      2336      2339      2341
      2338      2336      2339      2340      2338      2336      2339      2341
      2339      2341      2342      2343      2339      2341      2342      2344
      2339      2341      2345      2346      2339      2341      2345      2347
      2340      2339      2341      2342      2340      2339      2341      2345
      2342      2341      2345      2346      2342      2341      2345      2347
      2343      2342      2341      2345      2344      2342      2341      2345
      2348      2350      2352      2353      2348      2350      2352      2354
      2348      2350      2352      2370      2349      2348      2350      2351
      2349      2348      2350      2352      2350      2352      2354      2355
      2350      2352      2354      2356      2350      2352      2354      2357
      2350      2352      2370      2371      2350      2352      2370      2372
      2351      2350      2352      2353      2351      2350      2352      2354
      2351      2350      2352      2370      2352      2354      2357      2358
      2352      2354      2357      2359      2352      2354      2357      2360
      2352      2370      2372      2373      2352      2370      2372      2374
      2353      2352      2354      2355      2353      2352      2354      2356
      2353      2352      2354      2357      2353      2352      2370      2371
      2353      2352      2370      2372      2354      2352      2370      2371
      2354      2352      2370      2372      2354      2357      2360      2361
      2354      2357      2360      2362      2354      2357      2360      2363
      2355      2354      2352      2370      2355      2354      2357      2358
      2355      2354      2357      2359      2355      2354      2357      2360
      2356      2354      2352      2370      2356      2354      2357      2358
      2356      2354      2357      2359      2356      2354      2357      2360
      2357      2354      2352      2370      2357      2360      2363      2364
      2357      2360      2363      2365      2357      2360      2363      2366
      2358      2357      2360      2361      2358      2357      2360      2362
      2358      2357      2360      2363      2359      2357      2360      2361
      2359      2357      2360      2362      2359      2357      2360      2363
      2360      2363      2366      2367      2360      2363      2366      2368
      2360      2363      2366      2369      2361      2360      2363      2364
      2361      2360      2363      2365      2361      2360      2363      2366
      2362      2360      2363      2364      2362      2360      2363      2365
      2362      2360      2363      2366      2364      2363      2366      2367
      2364      2363      2366      2368      2364      2363      2366      2369
      2365      2363      2366      2367      2365      2363      2366      2368
      2365      2363      2366      2369      2370      2372      2374      2375
      2370      2372      2374      2376      2370      2372      2374      2384
      2371      2370      2372      2373      2371      2370      2372      2374
      2372      2374      2376      2377      2372      2374      2376      2378
      2372      2374      2376      2380      2372      2374      2384      2385
      2372      2374      2384      2386      2373      2372      2374      2375
      2373      2372      2374      2376      2373      2372      2374      2384
      2374      2376      2378      2379      2374      2376      2380      2381
      2374      2376      2380      2382      2374      2376      2380      2383
      2374      2384      2386      2387      2374      2384      2386      2388
      2375      2374      2376      2377      2375      2374      2376      2378
      2375      2374      2376      2380      2375      2374      2384      2385
      2375      2374      2384      2386      2376      2374      2384      2385
      2376      2374      2384      2386      2377      2376      2374      2384
      2377      2376      2378      2379      2377      2376      2380      2381
      2377      2376      2380      2382      2377      2376      2380      2383
      2378      2376      2374      2384      2378      2376      2380      2381
      2378      2376      2380      2382      2378      2376      2380      2383
      2379      2378      2376      2380      2380      2376      2374      2384
      2384      2386      2388      2389      2384      2386      2388      2390
      2384      2386      2388      2395      2385      2384      2386      2387
      2385      2384      2386      2388      2386      2388      2390      2391
      2386      2388      2390      2392      2386      2388      2390      2393
      2386      2388      2395      2396      2386      2388      2395      2397
      2387      2386      2388      2389      2387      2386      2388      2390
      2387      2386      2388      2395      2388      2390      2393      2394
      2388      2395      2397      2398      2388      2395      2397      2399
      2389      2388      2390      2391      2389      2388      2390      2392
      2389      2388      2390      2393      2389      2388      2395      2396
      2389      2388      2395      2397      2390      2388      2395      2396
      2390      2388      2395      2397      2391      2390      2388      2395
      2391      2390      2393      2394      2392      2390      2388      2395
      2392      2390      2393      2394      2393      2390      2388      2395
      2395      2397      2399      2400      2395      2397      2399      2401
      2395      2397      2399      2409      2396      2395      2397      2398
      2396      2395      2397      2399      2397      2399      2401      2402
      2397      2399      2401      2403      2397      2399      2401      2405
      2397      2399      2409      2410      2397      2399      2409      2411
      2398      2397      2399      2400      2398      2397      2399      2401
      2398      2397      2399      2409      2399      2401      2403      2404
      2399      2401      2405      2406      2399      2401      2405      2407
      2399      2401      2405      2408      2399      2409      2411      2412
      2399      2409      2411      2415      2400      2399      2401      2402
      2400      2399      2401      2403      2400      2399      2401      2405
      2400      2399      2409      2410      2400      2399      2409      2411
      2401      2399      2409      2410      2401      2399      2409      2411
      2402      2401      2399      2409      2402      2401      2403      2404
      2402      2401      2405      2406      2402      2401      2405      2407
      2402      2401      2405      2408      2403      2401      2399      2409
      2403      2401      2405      2406      2403      2401      2405      2407
      2403      2401      2405      2408      2404      2403      2401      2405
      2405      2401      2399      2409      2409      2411      2412      2413
      2409      2411      2412      2414      2409      2411      2412      2420
      2409      2411      2415      2416      2409      2411      2415      2417
      2409      2411      2415      2423      2410      2409      2411      2412
      2410      2409      2411      2415      2411      2412      2420      2417
      2411      2412      2420      2421      2411      2412      2420      2422
      2411      2415      2417      2418      2411      2415      2417      2419
      2411      2415      2417      2420      2411      2415      2423      2424
      2411      2415      2423      2425      2412      2411      2415      2416
      2412      2411      2415      2417      2412      2411      2415      2423
      2412      2420      2417      2415      2412      2420      2417      2418
      2412      2420      2417      2419      2413      2412      2411      2415
      2413      2412      2420      2417      2413      2412      2420      2421
      2413      2412      2420      2422      2414      2412      2411      2415
      2414      2412      2420      2417      2414      2412      2420      2421
      2414      2412      2420      2422      2415      2411      2412      2420
      2415      2417      2420      2421      2415      2417      2420      2422
      2415      2423      2425      2426      2415      2423      2425      2427
      2416      2415      2417      2418      2416      2415      2417      2419
      2416      2415      2417      2420      2416      2415      2423      2424
      2416      2415      2423      2425      2417      2415      2423      2424
      2417      2415      2423      2425      2418      2417      2415      2423
      2418      2417      2420      2421      2418      2417      2420      2422
      2419      2417      2415      2423      2419      2417      2420      2421
      2419      2417      2420      2422      2420      2417      2415      2423
      2423      2425      2427      2428      2423      2425      2427      2429
      2423      2425      2427      2442      2424      2423      2425      2426
      2424      2423      2425      2427      2425      2427      2429      2430
      2425      2427      2429      2431      2425      2427      2429      2432
      2425      2427      2442      2443      2425      2427      2442      2444
      2426      2425      2427      2428      2426      2425      2427      2429
      2426      2425      2427      2442      2427      2429      2432      2433
      2427      2429      2432      2434      2427      2429      2432      2438
      2427      2442      2444      2445      2427      2442      2444      2446
      2428      2427      2429      2430      2428      2427      2429      2431
      2428      2427      2429      2432      2428      2427      2442      2443
      2428      2427      2442      2444      2429      2427      2442      2443
      2429      2427      2442      2444      2429      2432      2434      2435
      2429      2432      2434      2436      2429      2432      2434      2437
      2429      2432      2438      2439      2429      2432      2438      2440
      2429      2432      2438      2441      2430      2429      2427      2442
      2430      2429      2432      2433      2430      2429      2432      2434
      2430      2429      2432      2438      2431      2429      2427      2442
      2431      2429      2432      2433      2431      2429      2432      2434
      2431      2429      2432      2438      2432      2429      2427      2442
      2433      2432      2434      2435      2433      2432      2434      2436
      2433      2432      2434      2437      2433      2432      2438      2439
      2433      2432      2438      2440      2433      2432      2438      2441
      2434      2432      2438      2439      2434      2432      2438      2440
      2434      2432      2438      2441      2435      2434      2432      2438
      2436      2434      2432      2438      2437      2434      2432      2438
      2442      2444      2446      2447      2442      2444      2446      2448
      2442      2444      2446      2461      2443      2442      2444      2445
      2443      2442      2444      2446      2444      2446      2448      2449
      2444      2446      2448      2450      2444      2446      2448      2454
      2444      2446      2461      2462      2444      2446      2461      2463
      2445      2444      2446      2447      2445      2444      2446      2448
      2445      2444      2446      2461      2446      2448      2450      2451
      2446      2448      2450      2452      2446      2448      2450      2453
      2446      2448      2454      2455      2446      2448      2454      2456
      2446      2448      2454      2457      2446      2461      2463      2464
      2446      2461      2463      2465      2447      2446      2448      2449
      2447      2446      2448      2450      2447      2446      2448      2454
      2447      2446      2461      2462      2447      2446      2461      2463
      2448      2446      2461      2462      2448      2446      2461      2463
      2448      2454      2457      2458      2448      2454      2457      2459
      2448      2454      2457      2460      2449      2448      2446      2461
      2449      2448      2450      2451      2449      2448      2450      2452
      2449      2448      2450      2453      2449      2448      2454      2455
      2449      2448      2454      2456      2449      2448      2454      2457
      2450      2448      2446      2461      2450      2448      2454      2455
      2450      2448      2454      2456      2450      2448      2454      2457
      2451      2450      2448      2454      2452      2450      2448      2454
      2453      2450      2448      2454      2454      2448      2446      2461
      2455      2454      2457      2458      2455      2454      2457      2459
      2455      2454      2457      2460      2456      2454      2457      2458
      2456      2454      2457      2459      2456      2454      2457      2460
      2461      2463      2465      2466      2461      2463      2465      2467
      2461      2463      2465      2480      2462      2461      2463      2464
      2462      2461      2463      2465      2463      2465      2467      2468
      2463      2465      2467      2469      2463      2465      2467      2470
      2463      2465      2480      2481      2463      2465      2480      2482
      2464      2463      2465      2466      2464      2463      2465      2467
      2464      2463      2465      2480      2465      2467      2470      2471
      2465      2467      2470      2472      2465      2467      2470      2476
      2465      2480      2482      2483      2465      2480      2482      2484
      2466      2465      2467      2468      2466      2465      2467      2469
      2466      2465      2467      2470      2466      2465      2480      2481
      2466      2465      2480      2482      2467      2465      2480      2481
      2467      2465      2480      2482      2467      2470      2472      2473
      2467      2470      2472      2474      2467      2470      2472      2475
      2467      2470      2476      2477      2467      2470      2476      2478
      2467      2470      2476      2479      2468      2467      2465      2480
      2468      2467      2470      2471      2468      2467      2470      2472
      2468      2467      2470      2476      2469      2467      2465      2480
      2469      2467      2470      2471      2469      2467      2470      2472
      2469      2467      2470      2476      2470      2467      2465      2480
      2471      2470      2472      2473      2471      2470      2472      2474
      2471      2470      2472      2475      2471      2470      2476      2477
      2471      2470      2476      2478      2471      2470      2476      2479
      2472      2470      2476      2477      2472      2470      2476      2478
      2472      2470      2476      2479      2473      2472      2470      2476
      2474      2472      2470      2476      2475      2472      2470      2476
      2480      2482      2484      2485      2480      2482      2484      2486
      2480      2482      2484      2499      2481      2480      2482      2483
      2481      2480      2482      2484      2482      2484      2486      2487
      2482      2484      2486      2488      2482      2484      2486      2492
      2482      2484      2499      2500      2482      2484      2499      2501
      2483      2482      2484      2485      2483      2482      2484      2486
      2483      2482      2484      2499      2484      2486      2488      2489
      2484      2486      2488      2490      2484      2486      2488      2491
      2484      2486      2492      2493      2484      2486      2492      2494
      2484      2486      2492      2495      2484      2499      2501      2502
      2484      2499      2501      2503      2485      2484      2486      2487
      2485      2484      2486      2488      2485      2484      2486      2492
      2485      2484      2499      2500      2485      2484      2499      2501
      2486      2484      2499      2500      2486      2484      2499      2501
      2486      2492      2495      2496      2486      2492      2495      2497
      2486      2492      2495      2498      2487      2486      2484      2499
      2487      2486      2488      2489      2487      2486      2488      2490
      2487      2486      2488      2491      2487      2486      2492      2493
      2487      2486      2492      2494      2487      2486      2492      2495
      2488      2486      2484      2499      2488      2486      2492      2493
      2488      2486      2492      2494      2488      2486      2492      2495
      2489      2488      2486      2492      2490      2488      2486      2492
      2491      2488      2486      2492      2492      2486      2484      2499
      2493      2492      2495      2496      2493      2492      2495      2497
      2493      2492      2495      2498      2494      2492      2495      2496
      2494      2492      2495      2497      2494      2492      2495      2498
      2499      2501      2503      2504      2499      2501      2503      2505
      2499      2501      2503      2510      2500      2499      2501      2502
      2500      2499      2501      2503      2501      2503      2505      2506
      2501      2503      2505      2507      2501      2503      2505      2508
      2501      2503      2510      2511      2501      2503      2510      2512
      2502      2501      2503      2504      2502      2501      2503      2505
      2502      2501      2503      2510      2503      2505      2508      2509
      2503      2510      2512      2513      2503      2510      2512      2514
      2504      2503      2505      2506      2504      2503      2505      2507
      2504      2503      2505      2508      2504      2503      2510      2511
      2504      2503      2510      2512      2505      2503      2510      2511
      2505      2503      2510      2512      2506      2505      2503      2510
      2506      2505      2508      2509      2507      2505      2503      2510
      2507      2505      2508      2509      2508      2505      2503      2510
      2510      2512      2514      2515      2510      2512      2514      2516
      2510      2512      2514      2524      2511      2510      2512      2513
      2511      2510      2512      2514      2512      2514      2516      2517
      2512      2514      2516      2518      2512      2514      2516      2519
      2512      2514      2524      2525      2512      2514      2524      2526
      2513      2512      2514      2515      2513      2512      2514      2516
      2513      2512      2514      2524      2514      2516      2519      2520
      2514      2516      2519      2521      2514      2524      2526      2527
      2514      2524      2526      2528      2515      2514      2516      2517
      2515      2514      2516      2518      2515      2514      2516      2519
      2515      2514      2524      2525      2515      2514      2524      2526
      2516      2514      2524      2525      2516      2514      2524      2526
      2516      2519      2521      2522      2516      2519      2521      2523
      2517      2516      2514      2524      2517      2516      2519      2520
      2517      2516      2519      2521      2518      2516      2514      2524
      2518      2516      2519      2520      2518      2516      2519      2521
      2519      2516      2514      2524      2520      2519      2521      2522
      2520      2519      2521      2523      2524      2526      2528      2529
      2524      2526      2528      2530      2524      2526      2528      2539
      2525      2524      2526      2527      2525      2524      2526      2528
      2526      2528      2530      2531      2526      2528      2530      2532
      2526      2528      2530      2533      2526      2528      2539      2540
      2526      2528      2539      2541      2527      2526      2528      2529
      2527      2526      2528      2530      2527      2526      2528      2539
      2528      2530      2533      2534      2528      2530      2533      2535
      2528      2530      2533      2536      2528      2539      2541      2542
      2528      2539      2541      2543      2529      2528      2530      2531
      2529      2528      2530      2532      2529      2528      2530      2533
      2529      2528      2539      2540      2529      2528      2539      2541
      2530      2528      2539      2540      2530      2528      2539      2541
      2530      2533      2536      2537      2530      2533      2536      2538
      2531      2530      2528      2539      2531      2530      2533      2534
      2531      2530      2533      2535      2531      2530      2533      2536
      2532      2530      2528      2539      2532      2530      2533      2534
      2532      2530      2533      2535      2532      2530      2533      2536
      2533      2530      2528      2539      2534      2533      2536      2537
      2534      2533      2536      2538      2535      2533      2536      2537
      2535      2533      2536      2538      2539      2541      2543      2544
      2539      2541      2543      2545      2539      2541      2543      2563
      2540      2539      2541      2542      2540      2539      2541      2543
      2541      2543      2545      2546      2541      2543      2545      2547
      2541      2543      2545      2548      2541      2543      2563      2564
      2541      2543      2563      2565      2542      2541      2543      2544
      2542      2541      2543      2545      2542      2541      2543      2563
      2543      2545      2548      2549      2543      2545      2548      2550
      2543      2545      2548      2551      2543      2563      2565      2566
      2543      2563      2565      2567      2544      2543      2545      2546
      2544      2543      2545      2547      2544      2543      2545      2548
      2544      2543      2563      2564      2544      2543      2563      2565
      2545      2543      2563      2564      2545      2543      2563      2565
      2545      2548      2551      2552      2545      2548      2551      2553
      2545      2548      2551      2554      2546      2545      2543      2563
      2546      2545      2548      2549      2546      2545      2548      2550
      2546      2545      2548      2551      2547      2545      2543      2563
      2547      2545      2548      2549      2547      2545      2548      2550
      2547      2545      2548      2551      2548      2545      2543      2563
      2548      2551      2554      2555      2548      2551      2554      2556
      2549      2548      2551      2552      2549      2548      2551      2553
      2549      2548      2551      2554      2550      2548      2551      2552
      2550      2548      2551      2553      2550      2548      2551      2554
      2551      2554      2556      2557      2551      2554      2556      2560
      2552      2551      2554      2555      2552      2551      2554      2556
      2553      2551      2554      2555      2553      2551      2554      2556
      2554      2556      2557      2558      2554      2556      2557      2559
      2554      2556      2560      2561      2554      2556      2560      2562
      2555      2554      2556      2557      2555      2554      2556      2560
      2557      2556      2560      2561      2557      2556      2560      2562
      2558      2557      2556      2560      2559      2557      2556      2560
      2563      2565      2567      2568      2563      2565      2567      2569
      2563      2565      2567      2577      2564      2563      2565      2566
      2564      2563      2565      2567      2565      2567      2569      2570
      2565      2567      2569      2571      2565      2567      2569      2572
      2565      2567      2577      2578      2565      2567      2577      2579
      2566      2565      2567      2568      2566      2565      2567      2569
      2566      2565      2567      2577      2567      2569      2572      2573
      2567      2569      2572      2574      2567      2577      2579      2580
      2567      2577      2579      2581      2568      2567      2569      2570
      2568      2567      2569      2571      2568      2567      2569      2572
      2568      2567      2577      2578      2568      2567      2577      2579
      2569      2567      2577      2578      2569      2567      2577      2579
      2569      2572      2574      2575      2569      2572      2574      2576
      2570      2569      2567      2577      2570      2569      2572      2573
      2570      2569      2572      2574      2571      2569      2567      2577
      2571      2569      2572      2573      2571      2569      2572      2574
      2572      2569      2567      2577      2573      2572      2574      2575
      2573      2572      2574      2576      2577      2579      2581      2582
      2577      2579      2581      2583      2577      2579      2581      2596
      2578      2577      2579      2580      2578      2577      2579      2581
      2579      2581      2583      2584      2579      2581      2583      2585
      2579      2581      2583      2586      2579      2581      2596      2597
      2579      2581      2596      2598      2580      2579      2581      2582
      2580      2579      2581      2583      2580      2579      2581      2596
      2581      2583      2586      2587      2581      2583      2586      2588
      2581      2583      2586      2592      2581      2596      2598      2599
      2581      2596      2598      2602      2582      2581      2583      2584
      2582      2581      2583      2585      2582      2581      2583      2586
      2582      2581      2596      2597      2582      2581      2596      2598
      2583      2581      2596      2597      2583      2581      2596      2598
      2583      2586      2588      2589      2583      2586      2588      2590
      2583      2586      2588      2591      2583      2586      2592      2593
      2583      2586      2592      2594      2583      2586      2592      2595
      2584      2583      2581      2596      2584      2583      2586      2587
      2584      2583      2586      2588      2584      2583      2586      2592
      2585      2583      2581      2596      2585      2583      2586      2587
      2585      2583      2586      2588      2585      2583      2586      2592
      2586      2583      2581      2596      2587      2586      2588      2589
      2587      2586      2588      2590      2587      2586      2588      2591
      2587      2586      2592      2593      2587      2586      2592      2594
      2587      2586      2592      2595      2588      2586      2592      2593
      2588      2586      2592      2594      2588      2586      2592      2595
      2589      2588      2586      2592      2590      2588      2586      2592
      2591      2588      2586      2592      2596      2598      2599      2600
      2596      2598      2599      2601      2596      2598      2599      2607
      2596      2598      2602      2603      2596      2598      2602      2604
      2596      2598      2602      2610      2597      2596      2598      2599
      2597      2596      2598      2602      2598      2599      2607      2604
      2598      2599      2607      2608      2598      2599      2607      2609
      2598      2602      2604      2605      2598      2602      2604      2606
      2598      2602      2604      2607      2598      2602      2610      2611
      2598      2602      2610      2612      2599      2598      2602      2603
      2599      2598      2602      2604      2599      2598      2602      2610
      2599      2607      2604      2602      2599      2607      2604      2605
      2599      2607      2604      2606      2600      2599      2598      2602
      2600      2599      2607      2604      2600      2599      2607      2608
      2600      2599      2607      2609      2601      2599      2598      2602
      2601      2599      2607      2604      2601      2599      2607      2608
      2601      2599      2607      2609      2602      2598      2599      2607
      2602      2604      2607      2608      2602      2604      2607      2609
      2602      2610      2612      2613      2602      2610      2612      2614
      2603      2602      2604      2605      2603      2602      2604      2606
      2603      2602      2604      2607      2603      2602      2610      2611
      2603      2602      2610      2612      2604      2602      2610      2611
      2604      2602      2610      2612      2605      2604      2602      2610
      2605      2604      2607      2608      2605      2604      2607      2609
      2606      2604      2602      2610      2606      2604      2607      2608
      2606      2604      2607      2609      2607      2604      2602      2610
      2610      2612      2614      2615      2610      2612      2614      2616
      2610      2612      2614      2632      2611      2610      2612      2613
      2611      2610      2612      2614      2612      2614      2616      2617
      2612      2614      2616      2618      2612      2614      2616      2619
      2612      2614      2632      2633      2612      2614      2632      2634
      2613      2612      2614      2615      2613      2612      2614      2616
      2613      2612      2614      2632      2614      2616      2619      2620
      2614      2616      2619      2621      2614      2616      2619      2622
      2614      2632      2634      2635      2614      2632      2634      2636
      2615      2614      2616      2617      2615      2614      2616      2618
      2615      2614      2616      2619      2615      2614      2632      2633
      2615      2614      2632      2634      2616      2614      2632      2633
      2616      2614      2632      2634      2616      2619      2622      2623
      2616      2619      2622      2624      2616      2619      2622      2625
      2617      2616      2614      2632      2617      2616      2619      2620
      2617      2616      2619      2621      2617      2616      2619      2622
      2618      2616      2614      2632      2618      2616      2619      2620
      2618      2616      2619      2621      2618      2616      2619      2622
      2619      2616      2614      2632      2619      2622      2625      2626
      2619      2622      2625      2627      2619      2622      2625      2628
      2620      2619      2622      2623      2620      2619      2622      2624
      2620      2619      2622      2625      2621      2619      2622      2623
      2621      2619      2622      2624      2621      2619      2622      2625
      2622      2625      2628      2629      2622      2625      2628      2630
      2622      2625      2628      2631      2623      2622      2625      2626
      2623      2622      2625      2627      2623      2622      2625      2628
      2624      2622      2625      2626      2624      2622      2625      2627
      2624      2622      2625      2628      2626      2625      2628      2629
      2626      2625      2628      2630      2626      2625      2628      2631
      2627      2625      2628      2629      2627      2625      2628      2630
      2627      2625      2628      2631      2632      2634      2636      2637
      2632      2634      2636      2638      2632      2634      2636      2649
      2633      2632      2634      2635      2633      2632      2634      2636
      2634      2636      2638      2639      2634      2636      2638      2640
      2634      2636      2638      2641      2634      2636      2649      2650
      2634      2636      2649      2651      2635      2634      2636      2637
      2635      2634      2636      2638      2635      2634      2636      2649
      2636      2638      2641      2642      2636      2638      2641      2643
      2636      2638      2641      2644      2636      2649      2651      2652
      2636      2649      2651      2653      2637      2636      2638      2639
      2637      2636      2638      2640      2637      2636      2638      2641
      2637      2636      2649      2650      2637      2636      2649      2651
      2638      2636      2649      2650      2638      2636      2649      2651
      2638      2641      2644      2645      2639      2638      2636      2649
      2639      2638      2641      2642      2639      2638      2641      2643
      2639      2638      2641      2644      2640      2638      2636      2649
      2640      2638      2641      2642      2640      2638      2641      2643
      2640      2638      2641      2644      2641      2638      2636      2649
      2641      2644      2645      2646      2641      2644      2645      2647
      2641      2644      2645      2648      2642      2641      2644      2645
      2643      2641      2644      2645      2649      2651      2653      2654
      2649      2651      2653      2655      2649      2651      2653      2673
      2650      2649      2651      2652      2650      2649      2651      2653
      2651      2653      2655      2656      2651      2653      2655      2657
      2651      2653      2655      2658      2651      2653      2673      2674
      2651      2653      2673      2675      2652      2651      2653      2654
      2652      2651      2653      2655      2652      2651      2653      2673
      2653      2655      2658      2659      2653      2655      2658      2660
      2653      2655      2658      2661      2653      2673      2675      2676
      2653      2673      2675      2679      2654      2653      2655      2656
      2654      2653      2655      2657      2654      2653      2655      2658
      2654      2653      2673      2674      2654      2653      2673      2675
      2655      2653      2673      2674      2655      2653      2673      2675
      2655      2658      2661      2662      2655      2658      2661      2663
      2655      2658      2661      2664      2656      2655      2653      2673
      2656      2655      2658      2659      2656      2655      2658      2660
      2656      2655      2658      2661      2657      2655      2653      2673
      2657      2655      2658      2659      2657      2655      2658      2660
      2657      2655      2658      2661      2658      2655      2653      2673
      2658      2661      2664      2665      2658      2661      2664      2666
      2659      2658      2661      2662      2659      2658      2661      2663
      2659      2658      2661      2664      2660      2658      2661      2662
      2660      2658      2661      2663      2660      2658      2661      2664
      2661      2664      2666      2667      2661      2664      2666      2670
      2662      2661      2664      2665      2662      2661      2664      2666
      2663      2661      2664      2665      2663      2661      2664      2666
      2664      2666      2667      2668      2664      2666      2667      2669
      2664      2666      2670      2671      2664      2666      2670      2672
      2665      2664      2666      2667      2665      2664      2666      2670
      2667      2666      2670      2671      2667      2666      2670      2672
      2668      2667      2666      2670      2669      2667      2666      2670
      2673      2675      2676      2677      2673      2675      2676      2678
      2673      2675      2676      2684      2673      2675      2679      2680
      2673      2675      2679      2681      2673      2675      2679      2687
      2674      2673      2675      2676      2674      2673      2675      2679
      2675      2676      2684      2681      2675      2676      2684      2685
      2675      2676      2684      2686      2675      2679      2681      2682
      2675      2679      2681      2683      2675      2679      2681      2684
      2675      2679      2687      2688      2675      2679      2687      2689
      2676      2675      2679      2680      2676      2675      2679      2681
      2676      2675      2679      2687      2676      2684      2681      2679
      2676      2684      2681      2682      2676      2684      2681      2683
      2677      2676      2675      2679      2677      2676      2684      2681
      2677      2676      2684      2685      2677      2676      2684      2686
      2678      2676      2675      2679      2678      2676      2684      2681
      2678      2676      2684      2685      2678      2676      2684      2686
      2679      2675      2676      2684      2679      2681      2684      2685
      2679      2681      2684      2686      2679      2687      2689      2690
      2679      2687      2689      2691      2680      2679      2681      2682
      2680      2679      2681      2683      2680      2679      2681      2684
      2680      2679      2687      2688      2680      2679      2687      2689
      2681      2679      2687      2688      2681      2679      2687      2689
      2682      2681      2679      2687      2682      2681      2684      2685
      2682      2681      2684      2686      2683      2681      2679      2687
      2683      2681      2684      2685      2683      2681      2684      2686
      2684      2681      2679      2687      2687      2689      2691      2692
      2687      2689      2691      2693      2687      2689      2691      2707
      2688      2687      2689      2690      2688      2687      2689      2691
      2689      2691      2693      2694      2689      2691      2693      2695
      2689      2691      2693      2696      2689      2691      2707      2708
      2689      2691      2707      2709      2690      2689      2691      2692
      2690      2689      2691      2693      2690      2689      2691      2707
      2691      2693      2696      2697      2691      2693      2696      2703
      2691      2707      2709      2710      2691      2707      2709      2711
      2692      2691      2693      2694      2692      2691      2693      2695
      2692      2691      2693      2696      2692      2691      2707      2708
      2692      2691      2707      2709      2693      2691      2707      2708
      2693      2691      2707      2709      2693      2696      2697      2698
      2693      2696      2697      2699      2693      2696      2703      2704
      2693      2696      2703      2705      2694      2693      2691      2707
      2694      2693      2696      2697      2694      2693      2696      2703
      2695      2693      2691      2707      2695      2693      2696      2697
      2695      2693      2696      2703      2696      2693      2691      2707
      2696      2697      2699      2700      2696      2697      2699      2701
      2696      2703      2705      2701      2696      2703      2705      2706
      2697      2696      2703      2704      2697      2696      2703      2705
      2697      2699      2701      2702      2697      2699      2701      2705
      2698      2697      2696      2703      2698      2697      2699      2700
      2698      2697      2699      2701      2699      2697      2696      2703
      2699      2701      2705      2703      2699      2701      2705      2706
      2700      2699      2701      2702      2700      2699      2701      2705
      2701      2705      2703      2704      2702      2701      2705      2703
      2702      2701      2705      2706      2704      2703      2705      2706
      2707      2709      2711      2712      2707      2709      2711      2713
      2707      2709      2711      2719      2708      2707      2709      2710
      2708      2707      2709      2711      2709      2711      2713      2714
      2709      2711      2713      2715      2709      2711      2713      2716
      2709      2711      2719      2720      2709      2711      2719      2721
      2710      2709      2711      2712      2710      2709      2711      2713
      2710      2709      2711      2719      2711      2713      2716      2717
      2711      2713      2716      2718      2711      2719      2721      2722
      2711      2719      2721      2723      2712      2711      2713      2714
      2712      2711      2713      2715      2712      2711      2713      2716
      2712      2711      2719      2720      2712      2711      2719      2721
      2713      2711      2719      2720      2713      2711      2719      2721
      2714      2713      2711      2719      2714      2713      2716      2717
      2714      2713      2716      2718      2715      2713      2711      2719
      2715      2713      2716      2717      2715      2713      2716      2718
      2716      2713      2711      2719      2719      2721      2723      2724
      2719      2721      2723      2725      2719      2721      2723      2743
      2720      2719      2721      2722      2720      2719      2721      2723
      2721      2723      2725      2726      2721      2723      2725      2727
      2721      2723      2725      2728      2721      2723      2743      2744
      2721      2723      2743      2745      2722      2721      2723      2724
      2722      2721      2723      2725      2722      2721      2723      2743
      2723      2725      2728      2729      2723      2725      2728      2730
      2723      2725      2728      2731      2723      2743      2745      2746
      2723      2743      2745      2747      2724      2723      2725      2726
      2724      2723      2725      2727      2724      2723      2725      2728
      2724      2723      2743      2744      2724      2723      2743      2745
      2725      2723      2743      2744      2725      2723      2743      2745
      2725      2728      2731      2732      2725      2728      2731      2733
      2725      2728      2731      2734      2726      2725      2723      2743
      2726      2725      2728      2729      2726      2725      2728      2730
      2726      2725      2728      2731      2727      2725      2723      2743
      2727      2725      2728      2729      2727      2725      2728      2730
      2727      2725      2728      2731      2728      2725      2723      2743
      2728      2731      2734      2735      2728      2731      2734      2736
      2729      2728      2731      2732      2729      2728      2731      2733
      2729      2728      2731      2734      2730      2728      2731      2732
      2730      2728      2731      2733      2730      2728      2731      2734
      2731      2734      2736      2737      2731      2734      2736      2740
      2732      2731      2734      2735      2732      2731      2734      2736
      2733      2731      2734      2735      2733      2731      2734      2736
      2734      2736      2737      2738      2734      2736      2737      2739
      2734      2736      2740      2741      2734      2736      2740      2742
      2735      2734      2736      2737      2735      2734      2736      2740
      2737      2736      2740      2741      2737      2736      2740      2742
      2738      2737      2736      2740      2739      2737      2736      2740
      2743      2745      2747      2748      2743      2745      2747      2749
      2743      2745      2747      2759      2744      2743      2745      2746
      2744      2743      2745      2747      2745      2747      2749      2750
      2745      2747      2749      2751      2745      2747      2749      2755
      2745      2747      2759      2760      2745      2747      2759      2761
      2746      2745      2747      2748      2746      2745      2747      2749
      2746      2745      2747      2759      2747      2749      2751      2752
      2747      2749      2751      2753      2747      2749      2751      2754
      2747      2749      2755      2756      2747      2749      2755      2757
      2747      2749      2755      2758      2747      2759      2761      2762
      2747      2759      2761      2763      2748      2747      2749      2750
      2748      2747      2749      2751      2748      2747      2749      2755
      2748      2747      2759      2760      2748      2747      2759      2761
      2749      2747      2759      2760      2749      2747      2759      2761
      2750      2749      2747      2759      2750      2749      2751      2752
      2750      2749      2751      2753      2750      2749      2751      2754
      2750      2749      2755      2756      2750      2749      2755      2757
      2750      2749      2755      2758      2751      2749      2747      2759
      2751      2749      2755      2756      2751      2749      2755      2757
      2751      2749      2755      2758      2752      2751      2749      2755
      2753      2751      2749      2755      2754      2751      2749      2755
      2755      2749      2747      2759      2759      2761      2763      2764
      2759      2761      2763      2765      2759      2761      2763      2770
      2760      2759      2761      2762      2760      2759      2761      2763
      2761      2763      2765      2766      2761      2763      2765      2767
      2761      2763      2765      2768      2761      2763      2770      2771
      2761      2763      2770      2772      2762      2761      2763      2764
      2762      2761      2763      2765      2762      2761      2763      2770
      2763      2765      2768      2769      2763      2770      2772      2773
      2763      2770      2772      2774      2764      2763      2765      2766
      2764      2763      2765      2767      2764      2763      2765      2768
      2764      2763      2770      2771      2764      2763      2770      2772
      2765      2763      2770      2771      2765      2763      2770      2772
      2766      2765      2763      2770      2766      2765      2768      2769
      2767      2765      2763      2770      2767      2765      2768      2769
      2768      2765      2763      2770      2770      2772      2774      2775
      2770      2772      2774      2776      2770      2772      2774      2789
      2771      2770      2772      2773      2771      2770      2772      2774
      2772      2774      2776      2777      2772      2774      2776      2778
      2772      2774      2776      2779      2772      2774      2789      2790
      2772      2774      2789      2791      2773      2772      2774      2775
      2773      2772      2774      2776      2773      2772      2774      2789
      2774      2776      2779      2780      2774      2776      2779      2781
      2774      2776      2779      2785      2774      2789      2791      2792
      2774      2789      2791      2793      2775      2774      2776      2777
      2775      2774      2776      2778      2775      2774      2776      2779
      2775      2774      2789      2790      2775      2774      2789      2791
      2776      2774      2789      2790      2776      2774      2789      2791
      2776      2779      2781      2782      2776      2779      2781      2783
      2776      2779      2781      2784      2776      2779      2785      2786
      2776      2779      2785      2787      2776      2779      2785      2788
      2777      2776      2774      2789      2777      2776      2779      2780
      2777      2776      2779      2781      2777      2776      2779      2785
      2778      2776      2774      2789      2778      2776      2779      2780
      2778      2776      2779      2781      2778      2776      2779      2785
      2779      2776      2774      2789      2780      2779      2781      2782
      2780      2779      2781      2783      2780      2779      2781      2784
      2780      2779      2785      2786      2780      2779      2785      2787
      2780      2779      2785      2788      2781      2779      2785      2786
      2781      2779      2785      2787      2781      2779      2785      2788
      2782      2781      2779      2785      2783      2781      2779      2785
      2784      2781      2779      2785      2789      2791      2793      2794
      2789      2791      2793      2795      2789      2791      2793      2801
      2790      2789      2791      2792      2790      2789      2791      2793
      2791      2793      2795      2796      2791      2793      2795      2797
      2791      2793      2795      2798      2791      2793      2801      2802
      2791      2793      2801      2803      2792      2791      2793      2794
      2792      2791      2793      2795      2792      2791      2793      2801
      2793      2795      2798      2799      2793      2795      2798      2800
      2793      2801      2803      2804      2793      2801      2803      2805
      2794      2793      2795      2796      2794      2793      2795      2797
      2794      2793      2795      2798      2794      2793      2801      2802
      2794      2793      2801      2803      2795      2793      2801      2802
      2795      2793      2801      2803      2796      2795      2793      2801
      2796      2795      2798      2799      2796      2795      2798      2800
      2797      2795      2793      2801      2797      2795      2798      2799
      2797      2795      2798      2800      2798      2795      2793      2801
      2801      2803      2805      2806      2801      2803      2805      2807
      2801      2803      2805      2820      2802      2801      2803      2804
      2802      2801      2803      2805      2803      2805      2807      2808
      2803      2805      2807      2809      2803      2805      2807      2813
      2803      2805      2820      2821      2803      2805      2820      2822
      2804      2803      2805      2806      2804      2803      2805      2807
      2804      2803      2805      2820      2805      2807      2809      2810
      2805      2807      2809      2811      2805      2807      2809      2812
      2805      2807      2813      2814      2805      2807      2813      2815
      2805      2807      2813      2816      2805      2820      2822      2823
      2805      2820      2822      2824      2806      2805      2807      2808
      2806      2805      2807      2809      2806      2805      2807      2813
      2806      2805      2820      2821      2806      2805      2820      2822
      2807      2805      2820      2821      2807      2805      2820      2822
      2807      2813      2816      2817      2807      2813      2816      2818
      2807      2813      2816      2819      2808      2807      2805      2820
      2808      2807      2809      2810      2808      2807      2809      2811
      2808      2807      2809      2812      2808      2807      2813      2814
      2808      2807      2813      2815      2808      2807      2813      2816
      2809      2807      2805      2820      2809      2807      2813      2814
      2809      2807      2813      2815      2809      2807      2813      2816
      2810      2809      2807      2813      2811      2809      2807      2813
      2812      2809      2807      2813      2813      2807      2805      2820
      2814      2813      2816      2817      2814      2813      2816      2818
      2814      2813      2816      2819      2815      2813      2816      2817
      2815      2813      2816      2818      2815      2813      2816      2819
      2820      2822      2824      2825      2820      2822      2824      2826
      2820      2822      2824      2837      2821      2820      2822      2823
      2821      2820      2822      2824      2822      2824      2826      2827
      2822      2824      2826      2828      2822      2824      2826      2829
      2822      2824      2837      2838      2822      2824      2837      2839
      2823      2822      2824      2825      2823      2822      2824      2826
      2823      2822      2824      2837      2824      2826      2829      2830
      2824      2826      2829      2831      2824      2826      2829      2832
      2824      2837      2839      2840      2824      2837      2839      2841
      2825      2824      2826      2827      2825      2824      2826      2828
      2825      2824      2826      2829      2825      2824      2837      2838
      2825      2824      2837      2839      2826      2824      2837      2838
      2826      2824      2837      2839      2826      2829      2832      2833
      2826      2829      2832      2834      2827      2826      2824      2837
      2827      2826      2829      2830      2827      2826      2829      2831
      2827      2826      2829      2832      2828      2826      2824      2837
      2828      2826      2829      2830      2828      2826      2829      2831
      2828      2826      2829      2832      2829      2826      2824      2837
      2829      2832      2834      2835      2829      2832      2834      2836
      2830      2829      2832      2833      2830      2829      2832      2834
      2831      2829      2832      2833      2831      2829      2832      2834
      2833      2832      2834      2835      2833      2832      2834      2836
      2837      2839      2841      2842      2837      2839      2841      2843
      2837      2839      2841      2857      2838      2837      2839      2840
      2838      2837      2839      2841      2839      2841      2843      2844
      2839      2841      2843      2845      2839      2841      2843      2846
      2839      2841      2857      2858      2839      2841      2857      2859
      2840      2839      2841      2842      2840      2839      2841      2843
      2840      2839      2841      2857      2841      2843      2846      2847
      2841      2843      2846      2853      2841      2857      2859      2860
      2841      2857      2859      2861      2842      2841      2843      2844
      2842      2841      2843      2845      2842      2841      2843      2846
      2842      2841      2857      2858      2842      2841      2857      2859
      2843      2841      2857      2858      2843      2841      2857      2859
      2843      2846      2847      2848      2843      2846      2847      2849
      2843      2846      2853      2854      2843      2846      2853      2855
      2844      2843      2841      2857      2844      2843      2846      2847
      2844      2843      2846      2853      2845      2843      2841      2857
      2845      2843      2846      2847      2845      2843      2846      2853
      2846      2843      2841      2857      2846      2847      2849      2850
      2846      2847      2849      2851      2846      2853      2855      2851
      2846      2853      2855      2856      2847      2846      2853      2854
      2847      2846      2853      2855      2847      2849      2851      2852
      2847      2849      2851      2855      2848      2847      2846      2853
      2848      2847      2849      2850      2848      2847      2849      2851
      2849      2847      2846      2853      2849      2851      2855      2853
      2849      2851      2855      2856      2850      2849      2851      2852
      2850      2849      2851      2855      2851      2855      2853      2854
      2852      2851      2855      2853      2852      2851      2855      2856
      2854      2853      2855      2856      2857      2859      2861      2862
      2857      2859      2861      2863      2857      2859      2861      2881
      2858      2857      2859      2860      2858      2857      2859      2861
      2859      2861      2863      2864      2859      2861      2863      2865
      2859      2861      2863      2866      2859      2861      2881      2882
      2859      2861      2881      2883      2860      2859      2861      2862
      2860      2859      2861      2863      2860      2859      2861      2881
      2861      2863      2866      2867      2861      2863      2866      2868
      2861      2863      2866      2869      2861      2881      2883      2884
      2861      2881      2883      2885      2862      2861      2863      2864
      2862      2861      2863      2865      2862      2861      2863      2866
      2862      2861      2881      2882      2862      2861      2881      2883
      2863      2861      2881      2882      2863      2861      2881      2883
      2863      2866      2869      2870      2863      2866      2869      2871
      2863      2866      2869      2872      2864      2863      2861      2881
      2864      2863      2866      2867      2864      2863      2866      2868
      2864      2863      2866      2869      2865      2863      2861      2881
      2865      2863      2866      2867      2865      2863      2866      2868
      2865      2863      2866      2869      2866      2863      2861      2881
      2866      2869      2872      2873      2866      2869      2872      2874
      2867      2866      2869      2870      2867      2866      2869      2871
      2867      2866      2869      2872      2868      2866      2869      2870
      2868      2866      2869      2871      2868      2866      2869      2872
      2869      2872      2874      2875      2869      2872      2874      2878
      2870      2869      2872      2873      2870      2869      2872      2874
      2871      2869      2872      2873      2871      2869      2872      2874
      2872      2874      2875      2876      2872      2874      2875      2877
      2872      2874      2878      2879      2872      2874      2878      2880
      2873      2872      2874      2875      2873      2872      2874      2878
      2875      2874      2878      2879      2875      2874      2878      2880
      2876      2875      2874      2878      2877      2875      2874      2878
      2881      2883      2885      2886      2881      2883      2885      2887
      2881      2883      2885      2905      2882      2881      2883      2884
      2882      2881      2883      2885      2883      2885      2887      2888
      2883      2885      2887      2889      2883      2885      2887      2890
      2883      2885      2905      2906      2883      2885      2905      2907
      2884      2883      2885      2886      2884      2883      2885      2887
      2884      2883      2885      2905      2885      2887      2890      2891
      2885      2887      2890      2892      2885      2887      2890      2893
      2885      2905      2907      2908      2885      2905      2907      2911
      2886      2885      2887      2888      2886      2885      2887      2889
      2886      2885      2887      2890      2886      2885      2905      2906
      2886      2885      2905      2907      2887      2885      2905      2906
      2887      2885      2905      2907      2887      2890      2893      2894
      2887      2890      2893      2895      2887      2890      2893      2896
      2888      2887      2885      2905      2888      2887      2890      2891
      2888      2887      2890      2892      2888      2887      2890      2893
      2889      2887      2885      2905      2889      2887      2890      2891
      2889      2887      2890      2892      2889      2887      2890      2893
      2890      2887      2885      2905      2890      2893      2896      2897
      2890      2893      2896      2898      2891      2890      2893      2894
      2891      2890      2893      2895      2891      2890      2893      2896
      2892      2890      2893      2894      2892      2890      2893      2895
      2892      2890      2893      2896      2893      2896      2898      2899
      2893      2896      2898      2902      2894      2893      2896      2897
      2894      2893      2896      2898      2895      2893      2896      2897
      2895      2893      2896      2898      2896      2898      2899      2900
      2896      2898      2899      2901      2896      2898      2902      2903
      2896      2898      2902      2904      2897      2896      2898      2899
      2897      2896      2898      2902      2899      2898      2902      2903
      2899      2898      2902      2904      2900      2899      2898      2902
      2901      2899      2898      2902      2905      2907      2908      2909
      2905      2907      2908      2910      2905      2907      2908      2916
      2905      2907      2911      2912      2905      2907      2911      2913
      2905      2907      2911      2919      2906      2905      2907      2908
      2906      2905      2907      2911      2907      2908      2916      2913
      2907      2908      2916      2917      2907      2908      2916      2918
      2907      2911      2913      2914      2907      2911      2913      2915
      2907      2911      2913      2916      2907      2911      2919      2920
      2907      2911      2919      2921      2908      2907      2911      2912
      2908      2907      2911      2913      2908      2907      2911      2919
      2908      2916      2913      2911      2908      2916      2913      2914
      2908      2916      2913      2915      2909      2908      2907      2911
      2909      2908      2916      2913      2909      2908      2916      2917
      2909      2908      2916      2918      2910      2908      2907      2911
      2910      2908      2916      2913      2910      2908      2916      2917
      2910      2908      2916      2918      2911      2907      2908      2916
      2911      2913      2916      2917      2911      2913      2916      2918
      2911      2919      2921      2922      2911      2919      2921      2923
      2912      2911      2913      2914      2912      2911      2913      2915
      2912      2911      2913      2916      2912      2911      2919      2920
      2912      2911      2919      2921      2913      2911      2919      2920
      2913      2911      2919      2921      2914      2913      2911      2919
      2914      2913      2916      2917      2914      2913      2916      2918
      2915      2913      2911      2919      2915      2913      2916      2917
      2915      2913      2916      2918      2916      2913      2911      2919
      2919      2921      2923      2924      2919      2921      2923      2925
      2919      2921      2923      2931      2920      2919      2921      2922
      2920      2919      2921      2923      2921      2923      2925      2926
      2921      2923      2925      2927      2921      2923      2925      2928
      2921      2923      2931      2932      2921      2923      2931      2933
      2922      2921      2923      2924      2922      2921      2923      2925
      2922      2921      2923      2931      2923      2925      2928      2929
      2923      2925      2928      2930      2923      2931      2933      2934
      2923      2931      2933      2935      2924      2923      2925      2926
      2924      2923      2925      2927      2924      2923      2925      2928
      2924      2923      2931      2932      2924      2923      2931      2933
      2925      2923      2931      2932      2925      2923      2931      2933
      2926      2925      2923      2931      2926      2925      2928      2929
      2926      2925      2928      2930      2927      2925      2923      2931
      2927      2925      2928      2929      2927      2925      2928      2930
      2928      2925      2923      2931      2931      2933      2935      2936
      2931      2933      2935      2937      2931      2933      2935      2941
      2932      2931      2933      2934      2932      2931      2933      2935
      2933      2935      2937      2938      2933      2935      2937      2939
      2933      2935      2937      2940      2933      2935      2941      2942
      2933      2935      2941      2943      2934      2933      2935      2936
      2934      2933      2935      2937      2934      2933      2935      2941
      2935      2941      2943      2944      2935      2941      2943      2945
      2936      2935      2937      2938      2936      2935      2937      2939
      2936      2935      2937      2940      2936      2935      2941      2942
      2936      2935      2941      2943      2937      2935      2941      2942
      2937      2935      2941      2943      2938      2937      2935      2941
      2939      2937      2935      2941      2940      2937      2935      2941
      2941      2943      2945      2946      2941      2943      2945      2947
      2941      2943      2945      2955      2942      2941      2943      2944
      2942      2941      2943      2945      2943      2945      2947      2948
      2943      2945      2947      2949      2943      2945      2947      2950
      2943      2945      2955      2956      2943      2945      2955      2957
      2944      2943      2945      2946      2944      2943      2945      2947
      2944      2943      2945      2955      2945      2947      2950      2951
      2945      2947      2950      2952      2945      2955      2957      2958
      2945      2955      2957      2959      2946      2945      2947      2948
      2946      2945      2947      2949      2946      2945      2947      2950
      2946      2945      2955      2956      2946      2945      2955      2957
      2947      2945      2955      2956      2947      2945      2955      2957
      2947      2950      2952      2953      2947      2950      2952      2954
      2948      2947      2945      2955      2948      2947      2950      2951
      2948      2947      2950      2952      2949      2947      2945      2955
      2949      2947      2950      2951      2949      2947      2950      2952
      2950      2947      2945      2955      2951      2950      2952      2953
      2951      2950      2952      2954      2955      2957      2959      2960
      2955      2957      2959      2961      2955      2957      2959      2966
      2956      2955      2957      2958      2956      2955      2957      2959
      2957      2959      2961      2962      2957      2959      2961      2963
      2957      2959      2961      2964      2957      2959      2966      2967
      2957      2959      2966      2968      2958      2957      2959      2960
      2958      2957      2959      2961      2958      2957      2959      2966
      2959      2961      2964      2965      2959      2966      2968      2969
      2959      2966      2968      2970      2960      2959      2961      2962
      2960      2959      2961      2963      2960      2959      2961      2964
      2960      2959      2966      2967      2960      2959      2966      2968
      2961      2959      2966      2967      2961      2959      2966      2968
      2962      2961      2959      2966      2962      2961      2964      2965
      2963      2961      2959      2966      2963      2961      2964      2965
      2964      2961      2959      2966      2966      2968      2970      2971
      2966      2968      2970      2972      2966      2968      2970      2985
      2967      2966      2968      2969      2967      2966      2968      2970
      2968      2970      2972      2973      2968      2970      2972      2974
      2968      2970      2972      2978      2968      2970      2985      2986
      2968      2970      2985      2987      2969      2968      2970      2971
      2969      2968      2970      2972      2969      2968      2970      2985
      2970      2972      2974      2975      2970      2972      2974      2976
      2970      2972      2974      2977      2970      2972      2978      2979
      2970      2972      2978      2980      2970      2972      2978      2981
      2970      2985      2987      2988      2970      2985      2987      2989
      2971      2970      2972      2973      2971      2970      2972      2974
      2971      2970      2972      2978      2971      2970      2985      2986
      2971      2970      2985      2987      2972      2970      2985      2986
      2972      2970      2985      2987      2972      2978      2981      2982
      2972      2978      2981      2983      2972      2978      2981      2984
      2973      2972      2970      2985      2973      2972      2974      2975
      2973      2972      2974      2976      2973      2972      2974      2977
      2973      2972      2978      2979      2973      2972      2978      2980
      2973      2972      2978      2981      2974      2972      2970      2985
      2974      2972      2978      2979      2974      2972      2978      2980
      2974      2972      2978      2981      2975      2974      2972      2978
      2976      2974      2972      2978      2977      2974      2972      2978
      2978      2972      2970      2985      2979      2978      2981      2982
      2979      2978      2981      2983      2979      2978      2981      2984
      2980      2978      2981      2982      2980      2978      2981      2983
      2980      2978      2981      2984      2985      2987      2989      2990
      2985      2987      2989      2991      2985      2987      2989      3007
      2986      2985      2987      2988      2986      2985      2987      2989
      2987      2989      2991      2992      2987      2989      2991      2993
      2987      2989      2991      2994      2987      2989      3007      3008
      2987      2989      3007      3009      2988      2987      2989      2990
      2988      2987      2989      2991      2988      2987      2989      3007
      2989      2991      2994      2995      2989      2991      2994      2996
      2989      2991      2994      2997      2989      3007      3009      3010
      2989      3007      3009      3011      2990      2989      2991      2992
      2990      2989      2991      2993      2990      2989      2991      2994
      2990      2989      3007      3008      2990      2989      3007      3009
      2991      2989      3007      3008      2991      2989      3007      3009
      2991      2994      2997      2998      2991      2994      2997      2999
      2991      2994      2997      3000      2992      2991      2989      3007
      2992      2991      2994      2995      2992      2991      2994      2996
      2992      2991      2994      2997      2993      2991      2989      3007
      2993      2991      2994      2995      2993      2991      2994      2996
      2993      2991      2994      2997      2994      2991      2989      3007
      2994      2997      3000      3001      2994      2997      3000      3002
      2994      2997      3000      3003      2995      2994      2997      2998
      2995      2994      2997      2999      2995      2994      2997      3000
      2996      2994      2997      2998      2996      2994      2997      2999
      2996      2994      2997      3000      2997      3000      3003      3004
      2997      3000      3003      3005      2997      3000      3003      3006
      2998      2997      3000      3001      2998      2997      3000      3002
      2998      2997      3000      3003      2999      2997      3000      3001
      2999      2997      3000      3002      2999      2997      3000      3003
      3001      3000      3003      3004      3001      3000      3003      3005
      3001      3000      3003      3006      3002      3000      3003      3004
      3002      3000      3003      3005      3002      3000      3003      3006
      3007      3009      3011      3012      3007      3009      3011      3013
      3007      3009      3011      3018      3008      3007      3009      3010
      3008      3007      3009      3011      3009      3011      3013      3014
      3009      3011      3013      3015      3009      3011      3013      3016
      3009      3011      3018      3019      3009      3011      3018      3020
      3010      3009      3011      3012      3010      3009      3011      3013
      3010      3009      3011      3018      3011      3013      3016      3017
      3011      3018      3020      3021      3011      3018      3020      3022
      3012      3011      3013      3014      3012      3011      3013      3015
      3012      3011      3013      3016      3012      3011      3018      3019
      3012      3011      3018      3020      3013      3011      3018      3019
      3013      3011      3018      3020      3014      3013      3011      3018
      3014      3013      3016      3017      3015      3013      3011      3018
      3015      3013      3016      3017      3016      3013      3011      3018
      3018      3020      3022      3023      3018      3020      3022      3024
      3018      3020      3022      3042      3019      3018      3020      3021
      3019      3018      3020      3022      3020      3022      3024      3025
      3020      3022      3024      3026      3020      3022      3024      3027
      3020      3022      3042      3043      3020      3022      3042      3044
      3021      3020      3022      3023      3021      3020      3022      3024
      3021      3020      3022      3042      3022      3024      3027      3028
      3022      3024      3027      3029      3022      3024      3027      3030
      3022      3042      3044      3045      3022      3042      3044      3046
      3023      3022      3024      3025      3023      3022      3024      3026
      3023      3022      3024      3027      3023      3022      3042      3043
      3023      3022      3042      3044      3024      3022      3042      3043
      3024      3022      3042      3044      3024      3027      3030      3031
      3024      3027      3030      3032      3024      3027      3030      3033
      3025      3024      3022      3042      3025      3024      3027      3028
      3025      3024      3027      3029      3025      3024      3027      3030
      3026      3024      3022      3042      3026      3024      3027      3028
      3026      3024      3027      3029      3026      3024      3027      3030
      3027      3024      3022      3042      3027      3030      3033      3034
      3027      3030      3033      3035      3028      3027      3030      3031
      3028      3027      3030      3032      3028      3027      3030      3033
      3029      3027      3030      3031      3029      3027      3030      3032
      3029      3027      3030      3033      3030      3033      3035      3036
      3030      3033      3035      3039      3031      3030      3033      3034
      3031      3030      3033      3035      3032      3030      3033      3034
      3032      3030      3033      3035      3033      3035      3036      3037
      3033      3035      3036      3038      3033      3035      3039      3040
      3033      3035      3039      3041      3034      3033      3035      3036
      3034      3033      3035      3039      3036      3035      3039      3040
      3036      3035      3039      3041      3037      3036      3035      3039
      3038      3036      3035      3039      3042      3044      3046      3047
      3042      3044      3046      3048      3042      3044      3046      3061
      3043      3042      3044      3045      3043      3042      3044      3046
      3044      3046      3048      3049      3044      3046      3048      3050
      3044      3046      3048      3051      3044      3046      3061      3062
      3044      3046      3061      3063      3045      3044      3046      3047
      3045      3044      3046      3048      3045      3044      3046      3061
      3046      3048      3051      3052      3046      3048      3051      3053
      3046      3048      3051      3057      3046      3061      3063      3064
      3046      3061      3063      3065      3047      3046      3048      3049
      3047      3046      3048      3050      3047      3046      3048      3051
      3047      3046      3061      3062      3047      3046      3061      3063
      3048      3046      3061      3062      3048      3046      3061      3063
      3048      3051      3053      3054      3048      3051      3053      3055
      3048      3051      3053      3056      3048      3051      3057      3058
      3048      3051      3057      3059      3048      3051      3057      3060
      3049      3048      3046      3061      3049      3048      3051      3052
      3049      3048      3051      3053      3049      3048      3051      3057
      3050      3048      3046      3061      3050      3048      3051      3052
      3050      3048      3051      3053      3050      3048      3051      3057
      3051      3048      3046      3061      3052      3051      3053      3054
      3052      3051      3053      3055      3052      3051      3053      3056
      3052      3051      3057      3058      3052      3051      3057      3059
      3052      3051      3057      3060      3053      3051      3057      3058
      3053      3051      3057      3059      3053      3051      3057      3060
      3054      3053      3051      3057      3055      3053      3051      3057
      3056      3053      3051      3057      3061      3063      3065      3066
      3061      3063      3065      3067      3061      3063      3065      3078
      3062      3061      3063      3064      3062      3061      3063      3065
      3063      3065      3067      3068      3063      3065      3067      3069
      3063      3065      3067      3070      3063      3065      3078      3079
      3063      3065      3078      3080      3064      3063      3065      3066
      3064      3063      3065      3067      3064      3063      3065      3078
      3065      3067      3070      3071      3065      3067      3070      3072
      3065      3067      3070      3073      3065      3078      3080      3081
      3065      3078      3080      3082      3066      3065      3067      3068
      3066      3065      3067      3069      3066      3065      3067      3070
      3066      3065      3078      3079      3066      3065      3078      3080
      3067      3065      3078      3079      3067      3065      3078      3080
      3067      3070      3073      3074      3068      3067      3065      3078
      3068      3067      3070      3071      3068      3067      3070      3072
      3068      3067      3070      3073      3069      3067      3065      3078
      3069      3067      3070      3071      3069      3067      3070      3072
      3069      3067      3070      3073      3070      3067      3065      3078
      3070      3073      3074      3075      3070      3073      3074      3076
      3070      3073      3074      3077      3071      3070      3073      3074
      3072      3070      3073      3074      3078      3080      3082      3083
      3078      3080      3082      3084      3078      3080      3082      3092
      3079      3078      3080      3081      3079      3078      3080      3082
      3080      3082      3084      3085      3080      3082      3084      3086
      3080      3082      3084      3088      3080      3082      3092      3093
      3080      3082      3092      3094      3081      3080      3082      3083
      3081      3080      3082      3084      3081      3080      3082      3092
      3082      3084      3086      3087      3082      3084      3088      3089
      3082      3084      3088      3090      3082      3084      3088      3091
      3082      3092      3094      3095      3082      3092      3094      3096
      3083      3082      3084      3085      3083      3082      3084      3086
      3083      3082      3084      3088      3083      3082      3092      3093
      3083      3082      3092      3094      3084      3082      3092      3093
      3084      3082      3092      3094      3085      3084      3082      3092
      3085      3084      3086      3087      3085      3084      3088      3089
      3085      3084      3088      3090      3085      3084      3088      3091
      3086      3084      3082      3092      3086      3084      3088      3089
      3086      3084      3088      3090      3086      3084      3088      3091
      3087      3086      3084      3088      3088      3084      3082      3092
      3092      3094      3096      3097      3092      3094      3096      3098
      3092      3094      3096      3111      3093      3092      3094      3095
      3093      3092      3094      3096      3094      3096      3098      3099
      3094      3096      3098      3100      3094      3096      3098      3104
      3094      3096      3111      3112      3094      3096      3111      3113
      3095      3094      3096      3097      3095      3094      3096      3098
      3095      3094      3096      3111      3096      3098      3100      3101
      3096      3098      3100      3102      3096      3098      3100      3103
      3096      3098      3104      3105      3096      3098      3104      3106
      3096      3098      3104      3107      3096      3111      3113      3114
      3096      3111      3113      3115      3097      3096      3098      3099
      3097      3096      3098      3100      3097      3096      3098      3104
      3097      3096      3111      3112      3097      3096      3111      3113
      3098      3096      3111      3112      3098      3096      3111      3113
      3098      3104      3107      3108      3098      3104      3107      3109
      3098      3104      3107      3110      3099      3098      3096      3111
      3099      3098      3100      3101      3099      3098      3100      3102
      3099      3098      3100      3103      3099      3098      3104      3105
      3099      3098      3104      3106      3099      3098      3104      3107
      3100      3098      3096      3111      3100      3098      3104      3105
      3100      3098      3104      3106      3100      3098      3104      3107
      3101      3100      3098      3104      3102      3100      3098      3104
      3103      3100      3098      3104      3104      3098      3096      3111
      3105      3104      3107      3108      3105      3104      3107      3109
      3105      3104      3107      3110      3106      3104      3107      3108
      3106      3104      3107      3109      3106      3104      3107      3110
      3111      3113      3115      3116      3111      3113      3115      3117
      3111      3113      3115      3121      3112      3111      3113      3114
      3112      3111      3113      3115      3113      3115      3117      3118
      3113      3115      3117      3119      3113      3115      3117      3120
      3113      3115      3121      3122      3113      3115      3121      3123
      3114      3113      3115      3116      3114      3113      3115      3117
      3114      3113      3115      3121      3115      3121      3123      3124
      3115      3121      3123      3125      3116      3115      3117      3118
      3116      3115      3117      3119      3116      3115      3117      3120
      3116      3115      3121      3122      3116      3115      3121      3123
      3117      3115      3121      3122      3117      3115      3121      3123
      3118      3117      3115      3121      3119      3117      3115      3121
      3120      3117      3115      3121      3121      3123      3125      3126
      3121      3123      3125      3127      3121      3123      3125      3140
      3122      3121      3123      3124      3122      3121      3123      3125
      3123      3125      3127      3128      3123      3125      3127      3129
      3123      3125      3127      3133      3123      3125      3140      3141
      3123      3125      3140      3142      3124      3123      3125      3126
      3124      3123      3125      3127      3124      3123      3125      3140
      3125      3127      3129      3130      3125      3127      3129      3131
      3125      3127      3129      3132      3125      3127      3133      3134
      3125      3127      3133      3135      3125      3127      3133      3136
      3125      3140      3142      3143      3125      3140      3142      3144
      3126      3125      3127      3128      3126      3125      3127      3129
      3126      3125      3127      3133      3126      3125      3140      3141
      3126      3125      3140      3142      3127      3125      3140      3141
      3127      3125      3140      3142      3127      3133      3136      3137
      3127      3133      3136      3138      3127      3133      3136      3139
      3128      3127      3125      3140      3128      3127      3129      3130
      3128      3127      3129      3131      3128      3127      3129      3132
      3128      3127      3133      3134      3128      3127      3133      3135
      3128      3127      3133      3136      3129      3127      3125      3140
      3129      3127      3133      3134      3129      3127      3133      3135
      3129      3127      3133      3136      3130      3129      3127      3133
      3131      3129      3127      3133      3132      3129      3127      3133
      3133      3127      3125      3140      3134      3133      3136      3137
      3134      3133      3136      3138      3134      3133      3136      3139
      3135      3133      3136      3137      3135      3133      3136      3138
      3135      3133      3136      3139      3140      3142      3144      3145
      3140      3142      3144      3146      3140      3142      3144      3164
      3141      3140      3142      3143      3141      3140      3142      3144
      3142      3144      3146      3147      3142      3144      3146      3148
      3142      3144      3146      3149      3142      3144      3164      3165
      3142      3144      3164      3166      3143      3142      3144      3145
      3143      3142      3144      3146      3143      3142      3144      3164
      3144      3146      3149      3150      3144      3146      3149      3151
      3144      3146      3149      3152      3144      3164      3166      3167
      3144      3164      3166      3168      3145      3144      3146      3147
      3145      3144      3146      3148      3145      3144      3146      3149
      3145      3144      3164      3165      3145      3144      3164      3166
      3146      3144      3164      3165      3146      3144      3164      3166
      3146      3149      3152      3153      3146      3149      3152      3154
      3146      3149      3152      3155      3147      3146      3144      3164
      3147      3146      3149      3150      3147      3146      3149      3151
      3147      3146      3149      3152      3148      3146      3144      3164
      3148      3146      3149      3150      3148      3146      3149      3151
      3148      3146      3149      3152      3149      3146      3144      3164
      3149      3152      3155      3156      3149      3152      3155      3157
      3150      3149      3152      3153      3150      3149      3152      3154
      3150      3149      3152      3155      3151      3149      3152      3153
      3151      3149      3152      3154      3151      3149      3152      3155
      3152      3155      3157      3158      3152      3155      3157      3161
      3153      3152      3155      3156      3153      3152      3155      3157
      3154      3152      3155      3156      3154      3152      3155      3157
      3155      3157      3158      3159      3155      3157      3158      3160
      3155      3157      3161      3162      3155      3157      3161      3163
      3156      3155      3157      3158      3156      3155      3157      3161
      3158      3157      3161      3162      3158      3157      3161      3163
      3159      3158      3157      3161      3160      3158      3157      3161
      3164      3166      3168      3169      3164      3166      3168      3170
      3164      3166      3168      3179      3165      3164      3166      3167
      3165      3164      3166      3168      3166      3168      3170      3171
      3166      3168      3170      3172      3166      3168      3170      3173
      3166      3168      3179      3180      3166      3168      3179      3181
      3167      3166      3168      3169      3167      3166      3168      3170
      3167      3166      3168      3179      3168      3170      3173      3174
      3168      3170      3173      3175      3168      3170      3173      3176
      3168      3179      3181      3182      3168      3179      3181      3183
      3169      3168      3170      3171      3169      3168      3170      3172
      3169      3168      3170      3173      3169      3168      3179      3180
      3169      3168      3179      3181      3170      3168      3179      3180
      3170      3168      3179      3181      3170      3173      3176      3177
      3170      3173      3176      3178      3171      3170      3168      3179
      3171      3170      3173      3174      3171      3170      3173      3175
      3171      3170      3173      3176      3172      3170      3168      3179
      3172      3170      3173      3174      3172      3170      3173      3175
      3172      3170      3173      3176      3173      3170      3168      3179
      3174      3173      3176      3177      3174      3173      3176      3178
      3175      3173      3176      3177      3175      3173      3176      3178
      3179      3181      3183      3184      3179      3181      3183      3185
      3179      3181      3183      3201      3180      3179      3181      3182
      3180      3179      3181      3183      3181      3183      3185      3186
      3181      3183      3185      3187      3181      3183      3185      3188
      3181      3183      3201      3202      3181      3183      3201      3203
      3182      3181      3183      3184      3182      3181      3183      3185
      3182      3181      3183      3201      3183      3185      3188      3189
      3183      3185      3188      3190      3183      3185      3188      3191
      3183      3201      3203      3204      3183      3201      3203      3205
      3184      3183      3185      3186      3184      3183      3185      3187
      3184      3183      3185      3188      3184      3183      3201      3202
      3184      3183      3201      3203      3185      3183      3201      3202
      3185      3183      3201      3203      3185      3188      3191      3192
      3185      3188      3191      3193      3185      3188      3191      3194
      3186      3185      3183      3201      3186      3185      3188      3189
      3186      3185      3188      3190      3186      3185      3188      3191
      3187      3185      3183      3201      3187      3185      3188      3189
      3187      3185      3188      3190      3187      3185      3188      3191
      3188      3185      3183      3201      3188      3191      3194      3195
      3188      3191      3194      3196      3188      3191      3194      3197
      3189      3188      3191      3192      3189      3188      3191      3193
      3189      3188      3191      3194      3190      3188      3191      3192
      3190      3188      3191      3193      3190      3188      3191      3194
      3191      3194      3197      3198      3191      3194      3197      3199
      3191      3194      3197      3200      3192      3191      3194      3195
      3192      3191      3194      3196      3192      3191      3194      3197
      3193      3191      3194      3195      3193      3191      3194      3196
      3193      3191      3194      3197      3195      3194      3197      3198
      3195      3194      3197      3199      3195      3194      3197      3200
      3196      3194      3197      3198      3196      3194      3197      3199
      3196      3194      3197      3200      3201      3203      3205      3206
      3201      3203      3205      3207      3201      3203      3205      3221
      3202      3201      3203      3204      3202      3201      3203      3205
      3203      3205      3207      3208      3203      3205      3207      3209
      3203      3205      3207      3210      3203      3205      3221      3222
      3203      3205      3221      3223      3204      3203      3205      3206
      3204      3203      3205      3207      3204      3203      3205      3221
      3205      3207      3210      3211      3205      3207      3210      3217
      3205      3221      3223      3224      3205      3221      3223      3225
      3206      3205      3207      3208      3206      3205      3207      3209
      3206      3205      3207      3210      3206      3205      3221      3222
      3206      3205      3221      3223      3207      3205      3221      3222
      3207      3205      3221      3223      3207      3210      3211      3212
      3207      3210      3211      3213      3207      3210      3217      3218
      3207      3210      3217      3219      3208      3207      3205      3221
      3208      3207      3210      3211      3208      3207      3210      3217
      3209      3207      3205      3221      3209      3207      3210      3211
      3209      3207      3210      3217      3210      3207      3205      3221
      3210      3211      3213      3214      3210      3211      3213      3215
      3210      3217      3219      3215      3210      3217      3219      3220
      3211      3210      3217      3218      3211      3210      3217      3219
      3211      3213      3215      3216      3211      3213      3215      3219
      3212      3211      3210      3217      3212      3211      3213      3214
      3212      3211      3213      3215      3213      3211      3210      3217
      3213      3215      3219      3217      3213      3215      3219      3220
      3214      3213      3215      3216      3214      3213      3215      3219
      3215      3219      3217      3218      3216      3215      3219      3217
      3216      3215      3219      3220      3218      3217      3219      3220
      3221      3223      3225      3226      3221      3223      3225      3227
      3221      3223      3225      3243      3222      3221      3223      3224
      3222      3221      3223      3225      3223      3225      3227      3228
      3223      3225      3227      3229      3223      3225      3227      3230
      3223      3225      3243      3244      3223      3225      3243      3245
      3224      3223      3225      3226      3224      3223      3225      3227
      3224      3223      3225      3243      3225      3227      3230      3231
      3225      3227      3230      3232      3225      3227      3230      3233
      3225      3243      3245      3246      3225      3243      3245      3247
      3226      3225      3227      3228      3226      3225      3227      3229
      3226      3225      3227      3230      3226      3225      3243      3244
      3226      3225      3243      3245      3227      3225      3243      3244
      3227      3225      3243      3245      3227      3230      3233      3234
      3227      3230      3233      3235      3227      3230      3233      3236
      3228      3227      3225      3243      3228      3227      3230      3231
      3228      3227      3230      3232      3228      3227      3230      3233
      3229      3227      3225      3243      3229      3227      3230      3231
      3229      3227      3230      3232      3229      3227      3230      3233
      3230      3227      3225      3243      3230      3233      3236      3237
      3230      3233      3236      3238      3230      3233      3236      3239
      3231      3230      3233      3234      3231      3230      3233      3235
      3231      3230      3233      3236      3232      3230      3233      3234
      3232      3230      3233      3235      3232      3230      3233      3236
      3233      3236      3239      3240      3233      3236      3239      3241
      3233      3236      3239      3242      3234      3233      3236      3237
      3234      3233      3236      3238      3234      3233      3236      3239
      3235      3233      3236      3237      3235      3233      3236      3238
      3235      3233      3236      3239      3237      3236      3239      3240
      3237      3236      3239      3241      3237      3236      3239      3242
      3238      3236      3239      3240      3238      3236      3239      3241
      3238      3236      3239      3242      3243      3245      3247      3248
      3243      3245      3247      3249      3243      3245      3247      3262
      3244      3243      3245      3246      3244      3243      3245      3247
      3245      3247      3249      3250      3245      3247      3249      3251
      3245      3247      3249      3252      3245      3247      3262      3263
      3245      3247      3262      3264      3246      3245      3247      3248
      3246      3245      3247      3249      3246      3245      3247      3262
      3247      3249      3252      3253      3247      3249      3252      3254
      3247      3249      3252      3258      3247      3262      3264      3265
      3247      3262      3264      3266      3248      3247      3249      3250
      3248      3247      3249      3251      3248      3247      3249      3252
      3248      3247      3262      3263      3248      3247      3262      3264
      3249      3247      3262      3263      3249      3247      3262      3264
      3249      3252      3254      3255      3249      3252      3254      3256
      3249      3252      3254      3257      3249      3252      3258      3259
      3249      3252      3258      3260      3249      3252      3258      3261
      3250      3249      3247      3262      3250      3249      3252      3253
      3250      3249      3252      3254      3250      3249      3252      3258
      3251      3249      3247      3262      3251      3249      3252      3253
      3251      3249      3252      3254      3251      3249      3252      3258
      3252      3249      3247      3262      3253      3252      3254      3255
      3253      3252      3254      3256      3253      3252      3254      3257
      3253      3252      3258      3259      3253      3252      3258      3260
      3253      3252      3258      3261      3254      3252      3258      3259
      3254      3252      3258      3260      3254      3252      3258      3261
      3255      3254      3252      3258      3256      3254      3252      3258
      3257      3254      3252      3258      3262      3264      3266      3267
      3262      3264      3266      3268      3262      3264      3266      3274
      3263      3262      3264      3265      3263      3262      3264      3266
      3264      3266      3268      3269      3264      3266      3268      3270
      3264      3266      3268      3271      3264      3266      3274      3275
      3264      3266      3274      3276      3265      3264      3266      3267
      3265      3264      3266      3268      3265      3264      3266      3274
      3266      3268      3271      3272      3266      3268      3271      3273
      3266      3274      3276      3277      3266      3274      3276      3280
      3267      3266      3268      3269      3267      3266      3268      3270
      3267      3266      3268      3271      3267      3266      3274      3275
      3267      3266      3274      3276      3268      3266      3274      3275
      3268      3266      3274      3276      3269      3268      3266      3274
      3269      3268      3271      3272      3269      3268      3271      3273
      3270      3268      3266      3274      3270      3268      3271      3272
      3270      3268      3271      3273      3271      3268      3266      3274
      3274      3276      3277      3278      3274      3276      3277      3279
      3274      3276      3277      3285      3274      3276      3280      3281
      3274      3276      3280      3282      3274      3276      3280      3288
      3275      3274      3276      3277      3275      3274      3276      3280
      3276      3277      3285      3282      3276      3277      3285      3286
      3276      3277      3285      3287      3276      3280      3282      3283
      3276      3280      3282      3284      3276      3280      3282      3285
      3276      3280      3288      3289      3276      3280      3288      3290
      3277      3276      3280      3281      3277      3276      3280      3282
      3277      3276      3280      3288      3277      3285      3282      3280
      3277      3285      3282      3283      3277      3285      3282      3284
      3278      3277      3276      3280      3278      3277      3285      3282
      3278      3277      3285      3286      3278      3277      3285      3287
      3279      3277      3276      3280      3279      3277      3285      3282
      3279      3277      3285      3286      3279      3277      3285      3287
      3280      3276      3277      3285      3280      3282      3285      3286
      3280      3282      3285      3287      3280      3288      3290      3291
      3280      3288      3290      3292      3281      3280      3282      3283
      3281      3280      3282      3284      3281      3280      3282      3285
      3281      3280      3288      3289      3281      3280      3288      3290
      3282      3280      3288      3289      3282      3280      3288      3290
      3283      3282      3280      3288      3283      3282      3285      3286
      3283      3282      3285      3287      3284      3282      3280      3288
      3284      3282      3285      3286      3284      3282      3285      3287
      3285      3282      3280      3288      3288      3290      3292      3293
      3288      3290      3292      3294      3288      3290      3292      3302
      3289      3288      3290      3291      3289      3288      3290      3292
      3290      3292      3294      3295      3290      3292      3294      3296
      3290      3292      3294      3297      3290      3292      3302      3303
      3290      3292      3302      3304      3291      3290      3292      3293
      3291      3290      3292      3294      3291      3290      3292      3302
      3292      3294      3297      3298      3292      3294      3297      3299
      3292      3302      3304      3305      3292      3302      3304      3306
      3293      3292      3294      3295      3293      3292      3294      3296
      3293      3292      3294      3297      3293      3292      3302      3303
      3293      3292      3302      3304      3294      3292      3302      3303
      3294      3292      3302      3304      3294      3297      3299      3300
      3294      3297      3299      3301      3295      3294      3292      3302
      3295      3294      3297      3298      3295      3294      3297      3299
      3296      3294      3292      3302      3296      3294      3297      3298
      3296      3294      3297      3299      3297      3294      3292      3302
      3298      3297      3299      3300      3298      3297      3299      3301
      3302      3304      3306      3307      3302      3304      3306      3308
      3302      3304      3306      3318      3303      3302      3304      3305
      3303      3302      3304      3306      3304      3306      3308      3309
      3304      3306      3308      3310      3304      3306      3308      3314
      3304      3306      3318      3319      3304      3306      3318      3320
      3305      3304      3306      3307      3305      3304      3306      3308
      3305      3304      3306      3318      3306      3308      3310      3311
      3306      3308      3310      3312      3306      3308      3310      3313
      3306      3308      3314      3315      3306      3308      3314      3316
      3306      3308      3314      3317      3306      3318      3320      3321
      3306      3318      3320      3322      3307      3306      3308      3309
      3307      3306      3308      3310      3307      3306      3308      3314
      3307      3306      3318      3319      3307      3306      3318      3320
      3308      3306      3318      3319      3308      3306      3318      3320
      3309      3308      3306      3318      3309      3308      3310      3311
      3309      3308      3310      3312      3309      3308      3310      3313
      3309      3308      3314      3315      3309      3308      3314      3316
      3309      3308      3314      3317      3310      3308      3306      3318
      3310      3308      3314      3315      3310      3308      3314      3316
      3310      3308      3314      3317      3311      3310      3308      3314
      3312      3310      3308      3314      3313      3310      3308      3314
      3314      3308      3306      3318      3318      3320      3322      3323
      3318      3320      3322      3324      3318      3320      3322      3337
      3319      3318      3320      3321      3319      3318      3320      3322
      3320      3322      3324      3325      3320      3322      3324      3326
      3320      3322      3324      3330      3320      3322      3337      3338
      3320      3322      3337      3339      3321      3320      3322      3323
      3321      3320      3322      3324      3321      3320      3322      3337
      3322      3324      3326      3327      3322      3324      3326      3328
      3322      3324      3326      3329      3322      3324      3330      3331
      3322      3324      3330      3332      3322      3324      3330      3333
      3322      3337      3339      3340      3322      3337      3339      3341
      3323      3322      3324      3325      3323      3322      3324      3326
      3323      3322      3324      3330      3323      3322      3337      3338
      3323      3322      3337      3339      3324      3322      3337      3338
      3324      3322      3337      3339      3324      3330      3333      3334
      3324      3330      3333      3335      3324      3330      3333      3336
      3325      3324      3322      3337      3325      3324      3326      3327
      3325      3324      3326      3328      3325      3324      3326      3329
      3325      3324      3330      3331      3325      3324      3330      3332
      3325      3324      3330      3333      3326      3324      3322      3337
      3326      3324      3330      3331      3326      3324      3330      3332
      3326      3324      3330      3333      3327      3326      3324      3330
      3328      3326      3324      3330      3329      3326      3324      3330
      3330      3324      3322      3337      3331      3330      3333      3334
      3331      3330      3333      3335      3331      3330      3333      3336
      3332      3330      3333      3334      3332      3330      3333      3335
      3332      3330      3333      3336      3337      3339      3341      3342
      3337      3339      3341      3343      3337      3339      3341      3349
      3338      3337      3339      3340      3338      3337      3339      3341
      3339      3341      3343      3344      3339      3341      3343      3345
      3339      3341      3343      3346      3339      3341      3349      3350
      3339      3341      3349      3351      3340      3339      3341      3342
      3340      3339      3341      3343      3340      3339      3341      3349
      3341      3343      3346      3347      3341      3343      3346      3348
      3341      3349      3351      3352      3341      3349      3351      3353
      3342      3341      3343      3344      3342      3341      3343      3345
      3342      3341      3343      3346      3342      3341      3349      3350
      3342      3341      3349      3351      3343      3341      3349      3350
      3343      3341      3349      3351      3344      3343      3341      3349
      3344      3343      3346      3347      3344      3343      3346      3348
      3345      3343      3341      3349      3345      3343      3346      3347
      3345      3343      3346      3348      3346      3343      3341      3349
      3349      3351      3353      3354      3349      3351      3353      3355
      3349      3351      3353      3373      3350      3349      3351      3352
      3350      3349      3351      3353      3351      3353      3355      3356
      3351      3353      3355      3357      3351      3353      3355      3358
      3351      3353      3373      3374      3351      3353      3373      3375
      3352      3351      3353      3354      3352      3351      3353      3355
      3352      3351      3353      3373      3353      3355      3358      3359
      3353      3355      3358      3360      3353      3355      3358      3361
      3353      3373      3375      3376      3353      3373      3375      3377
      3354      3353      3355      3356      3354      3353      3355      3357
      3354      3353      3355      3358      3354      3353      3373      3374
      3354      3353      3373      3375      3355      3353      3373      3374
      3355      3353      3373      3375      3355      3358      3361      3362
      3355      3358      3361      3363      3355      3358      3361      3364
      3356      3355      3353      3373      3356      3355      3358      3359
      3356      3355      3358      3360      3356      3355      3358      3361
      3357      3355      3353      3373      3357      3355      3358      3359
      3357      3355      3358      3360      3357      3355      3358      3361
      3358      3355      3353      3373      3358      3361      3364      3365
      3358      3361      3364      3366      3359      3358      3361      3362
      3359      3358      3361      3363      3359      3358      3361      3364
      3360      3358      3361      3362      3360      3358      3361      3363
      3360      3358      3361      3364      3361      3364      3366      3367
      3361      3364      3366      3370      3362      3361      3364      3365
      3362      3361      3364      3366      3363      3361      3364      3365
      3363      3361      3364      3366      3364      3366      3367      3368
      3364      3366      3367      3369      3364      3366      3370      3371
      3364      3366      3370      3372      3365      3364      3366      3367
      3365      3364      3366      3370      3367      3366      3370      3371
      3367      3366      3370      3372      3368      3367      3366      3370
      3369      3367      3366      3370      3373      3375      3377      3378
      3373      3375      3377      3379      3373      3375      3377      3392
      3374      3373      3375      3376      3374      3373      3375      3377
      3375      3377      3379      3380      3375      3377      3379      3381
      3375      3377      3379      3382      3375      3377      3392      3393
      3375      3377      3392      3394      3376      3375      3377      3378
      3376      3375      3377      3379      3376      3375      3377      3392
      3377      3379      3382      3383      3377      3379      3382      3384
      3377      3379      3382      3388      3377      3392      3394      3395
      3377      3392      3394      3396      3378      3377      3379      3380
      3378      3377      3379      3381      3378      3377      3379      3382
      3378      3377      3392      3393      3378      3377      3392      3394
      3379      3377      3392      3393      3379      3377      3392      3394
      3379      3382      3384      3385      3379      3382      3384      3386
      3379      3382      3384      3387      3379      3382      3388      3389
      3379      3382      3388      3390      3379      3382      3388      3391
      3380      3379      3377      3392      3380      3379      3382      3383
      3380      3379      3382      3384      3380      3379      3382      3388
      3381      3379      3377      3392      3381      3379      3382      3383
      3381      3379      3382      3384      3381      3379      3382      3388
      3382      3379      3377      3392      3383      3382      3384      3385
      3383      3382      3384      3386      3383      3382      3384      3387
      3383      3382      3388      3389      3383      3382      3388      3390
      3383      3382      3388      3391      3384      3382      3388      3389
      3384      3382      3388      3390      3384      3382      3388      3391
      3385      3384      3382      3388      3386      3384      3382      3388
      3387      3384      3382      3388      3392      3394      3396      3397
      3392      3394      3396      3398      3392      3394      3396      3411
      3393      3392      3394      3395      3393      3392      3394      3396
      3394      3396      3398      3399      3394      3396      3398      3400
      3394      3396      3398      3404      3394      3396      3411      3412
      3394      3396      3411      3413      3395      3394      3396      3397
      3395      3394      3396      3398      3395      3394      3396      3411
      3396      3398      3400      3401      3396      3398      3400      3402
      3396      3398      3400      3403      3396      3398      3404      3405
      3396      3398      3404      3406      3396      3398      3404      3407
      3396      3411      3413      3414      3396      3411      3413      3415
      3397      3396      3398      3399      3397      3396      3398      3400
      3397      3396      3398      3404      3397      3396      3411      3412
      3397      3396      3411      3413      3398      3396      3411      3412
      3398      3396      3411      3413      3398      3404      3407      3408
      3398      3404      3407      3409      3398      3404      3407      3410
      3399      3398      3396      3411      3399      3398      3400      3401
      3399      3398      3400      3402      3399      3398      3400      3403
      3399      3398      3404      3405      3399      3398      3404      3406
      3399      3398      3404      3407      3400      3398      3396      3411
      3400      3398      3404      3405      3400      3398      3404      3406
      3400      3398      3404      3407      3401      3400      3398      3404
      3402      3400      3398      3404      3403      3400      3398      3404
      3404      3398      3396      3411      3405      3404      3407      3408
      3405      3404      3407      3409      3405      3404      3407      3410
      3406      3404      3407      3408      3406      3404      3407      3409
      3406      3404      3407      3410      3411      3413      3415      3416
      3411      3413      3415      3417      3411      3413      3415      3428
      3412      3411      3413      3414      3412      3411      3413      3415
      3413      3415      3417      3418      3413      3415      3417      3419
      3413      3415      3417      3420      3413      3415      3428      3429
      3413      3415      3428      3430      3414      3413      3415      3416
      3414      3413      3415      3417      3414      3413      3415      3428
      3415      3417      3420      3421      3415      3417      3420      3422
      3415      3417      3420      3423      3415      3428      3430      3431
      3415      3428      3430      3432      3416      3415      3417      3418
      3416      3415      3417      3419      3416      3415      3417      3420
      3416      3415      3428      3429      3416      3415      3428      3430
      3417      3415      3428      3429      3417      3415      3428      3430
      3417      3420      3423      3424      3417      3420      3423      3425
      3418      3417      3415      3428      3418      3417      3420      3421
      3418      3417      3420      3422      3418      3417      3420      3423
      3419      3417      3415      3428      3419      3417      3420      3421
      3419      3417      3420      3422      3419      3417      3420      3423
      3420      3417      3415      3428      3420      3423      3425      3426
      3420      3423      3425      3427      3421      3420      3423      3424
      3421      3420      3423      3425      3422      3420      3423      3424
      3422      3420      3423      3425      3424      3423      3425      3426
      3424      3423      3425      3427      3428      3430      3432      3433
      3428      3430      3432      3434      3428      3430      3432      3442
      3429      3428      3430      3431      3429      3428      3430      3432
      3430      3432      3434      3435      3430      3432      3434      3436
      3430      3432      3434      3438      3430      3432      3442      3443
      3430      3432      3442      3444      3431      3430      3432      3433
      3431      3430      3432      3434      3431      3430      3432      3442
      3432      3434      3436      3437      3432      3434      3438      3439
      3432      3434      3438      3440      3432      3434      3438      3441
      3432      3442      3444      3445      3432      3442      3444      3446
      3433      3432      3434      3435      3433      3432      3434      3436
      3433      3432      3434      3438      3433      3432      3442      3443
      3433      3432      3442      3444      3434      3432      3442      3443
      3434      3432      3442      3444      3435      3434      3432      3442
      3435      3434      3436      3437      3435      3434      3438      3439
      3435      3434      3438      3440      3435      3434      3438      3441
      3436      3434      3432      3442      3436      3434      3438      3439
      3436      3434      3438      3440      3436      3434      3438      3441
      3437      3436      3434      3438      3438      3434      3432      3442
      3442      3444      3446      3447      3442      3444      3446      3448
      3442      3444      3446      3456      3443      3442      3444      3445
      3443      3442      3444      3446      3444      3446      3448      3449
      3444      3446      3448      3450      3444      3446      3448      3452
      3444      3446      3456      3457      3444      3446      3456      3458
      3445      3444      3446      3447      3445      3444      3446      3448
      3445      3444      3446      3456      3446      3448      3450      3451
      3446      3448      3452      3453      3446      3448      3452      3454
      3446      3448      3452      3455      3446      3456      3458      3459
      3446      3456      3458      3460      3447      3446      3448      3449
      3447      3446      3448      3450      3447      3446      3448      3452
      3447      3446      3456      3457      3447      3446      3456      3458
      3448      3446      3456      3457      3448      3446      3456      3458
      3449      3448      3446      3456      3449      3448      3450      3451
      3449      3448      3452      3453      3449      3448      3452      3454
      3449      3448      3452      3455      3450      3448      3446      3456
      3450      3448      3452      3453      3450      3448      3452      3454
      3450      3448      3452      3455      3451      3450      3448      3452
      3452      3448      3446      3456      3456      3458      3460      3461
      3456      3458      3460      3462      3456      3458      3460      3480
      3457      3456      3458      3459      3457      3456      3458      3460
      3458      3460      3462      3463      3458      3460      3462      3464
      3458      3460      3462      3465      3458      3460      3480      3481
      3458      3460      3480      3482      3459      3458      3460      3461
      3459      3458      3460      3462      3459      3458      3460      3480
      3460      3462      3465      3466      3460      3462      3465      3467
      3460      3462      3465      3468      3460      3480      3482      3483
      3460      3480      3482      3484      3461      3460      3462      3463
      3461      3460      3462      3464      3461      3460      3462      3465
      3461      3460      3480      3481      3461      3460      3480      3482
      3462      3460      3480      3481      3462      3460      3480      3482
      3462      3465      3468      3469      3462      3465      3468      3470
      3462      3465      3468      3471      3463      3462      3460      3480
      3463      3462      3465      3466      3463      3462      3465      3467
      3463      3462      3465      3468      3464      3462      3460      3480
      3464      3462      3465      3466      3464      3462      3465      3467
      3464      3462      3465      3468      3465      3462      3460      3480
      3465      3468      3471      3472      3465      3468      3471      3473
      3466      3465      3468      3469      3466      3465      3468      3470
      3466      3465      3468      3471      3467      3465      3468      3469
      3467      3465      3468      3470      3467      3465      3468      3471
      3468      3471      3473      3474      3468      3471      3473      3477
      3469      3468      3471      3472      3469      3468      3471      3473
      3470      3468      3471      3472      3470      3468      3471      3473
      3471      3473      3474      3475      3471      3473      3474      3476
      3471      3473      3477      3478      3471      3473      3477      3479
      3472      3471      3473      3474      3472      3471      3473      3477
      3474      3473      3477      3478      3474      3473      3477      3479
      3475      3474      3473      3477      3476      3474      3473      3477
      3480      3482      3484      3485      3480      3482      3484      3486
      3480      3482      3484      3487      3481      3480      3482      3483
      3481      3480      3482      3484      3482      3484      3487      3488
      3482      3484      3487      3489      3483      3482      3484      3485
      3483      3482      3484      3486      3483      3482      3484      3487
      3484      3487      3489      3490      3484      3487      3489      3491
      3485      3484      3487      3488      3485      3484      3487      3489
      3486      3484      3487      3488      3486      3484      3487      3489
      3487      3489      3491      3492      3487      3489      3491      3493
      3487      3489      3491      3499      3488      3487      3489      3490
      3488      3487      3489      3491      3489      3491      3493      3494
      3489      3491      3493      3495      3489      3491      3493      3496
      3489      3491      3499      3500      3489      3491      3499      3501
      3490      3489      3491      3492      3490      3489      3491      3493
      3490      3489      3491      3499      3491      3493      3496      3497
      3491      3493      3496      3498      3491      3499      3501      3502
      3491      3499      3501      3503      3492      3491      3493      3494
      3492      3491      3493      3495      3492      3491      3493      3496
      3492      3491      3499      3500      3492      3491      3499      3501
      3493      3491      3499      3500      3493      3491      3499      3501
      3494      3493      3491      3499      3494      3493      3496      3497
      3494      3493      3496      3498      3495      3493      3491      3499
      3495      3493      3496      3497      3495      3493      3496      3498
      3496      3493      3491      3499      3499      3501      3503      3504
      3499      3501      3503      3505      3499      3501      3503      3518
      3500      3499      3501      3502      3500      3499      3501      3503
      3501      3503      3505      3506      3501      3503      3505      3507
      3501      3503      3505      3511      3501      3503      3518      3519
      3501      3503      3518      3520      3502      3501      3503      3504
      3502      3501      3503      3505      3502      3501      3503      3518
      3503      3505      3507      3508      3503      3505      3507      3509
      3503      3505      3507      3510      3503      3505      3511      3512
      3503      3505      3511      3513      3503      3505      3511      3514
      3503      3518      3520      3521      3503      3518      3520      3522
      3504      3503      3505      3506      3504      3503      3505      3507
      3504      3503      3505      3511      3504      3503      3518      3519
      3504      3503      3518      3520      3505      3503      3518      3519
      3505      3503      3518      3520      3505      3511      3514      3515
      3505      3511      3514      3516      3505      3511      3514      3517
      3506      3505      3503      3518      3506      3505      3507      3508
      3506      3505      3507      3509      3506      3505      3507      3510
      3506      3505      3511      3512      3506      3505      3511      3513
      3506      3505      3511      3514      3507      3505      3503      3518
      3507      3505      3511      3512      3507      3505      3511      3513
      3507      3505      3511      3514      3508      3507      3505      3511
      3509      3507      3505      3511      3510      3507      3505      3511
      3511      3505      3503      3518      3512      3511      3514      3515
      3512      3511      3514      3516      3512      3511      3514      3517
      3513      3511      3514      3515      3513      3511      3514      3516
      3513      3511      3514      3517      3518      3520      3522      3523
      3518      3520      3522      3524      3518      3520      3522      3542
      3519      3518      3520      3521      3519      3518      3520      3522
      3520      3522      3524      3525      3520      3522      3524      3526
      3520      3522      3524      3527      3520      3522      3542      3543
      3520      3522      3542      3544      3521      3520      3522      3523
      3521      3520      3522      3524      3521      3520      3522      3542
      3522      3524      3527      3528      3522      3524      3527      3529
      3522      3524      3527      3530      3522      3542      3544      3545
      3522      3542      3544      3546      3523      3522      3524      3525
      3523      3522      3524      3526      3523      3522      3524      3527
      3523      3522      3542      3543      3523      3522      3542      3544
      3524      3522      3542      3543      3524      3522      3542      3544
      3524      3527      3530      3531      3524      3527      3530      3532
      3524      3527      3530      3533      3525      3524      3522      3542
      3525      3524      3527      3528      3525      3524      3527      3529
      3525      3524      3527      3530      3526      3524      3522      3542
      3526      3524      3527      3528      3526      3524      3527      3529
      3526      3524      3527      3530      3527      3524      3522      3542
      3527      3530      3533      3534      3527      3530      3533      3535
      3528      3527      3530      3531      3528      3527      3530      3532
      3528      3527      3530      3533      3529      3527      3530      3531
      3529      3527      3530      3532      3529      3527      3530      3533
      3530      3533      3535      3536      3530      3533      3535      3539
      3531      3530      3533      3534      3531      3530      3533      3535
      3532      3530      3533      3534      3532      3530      3533      3535
      3533      3535      3536      3537      3533      3535      3536      3538
      3533      3535      3539      3540      3533      3535      3539      3541
      3534      3533      3535      3536      3534      3533      3535      3539
      3536      3535      3539      3540      3536      3535      3539      3541
      3537      3536      3535      3539      3538      3536      3535      3539
      3542      3544      3546      3547      3542      3544      3546      3548
      3542      3544      3546      3559      3543      3542      3544      3545
      3543      3542      3544      3546      3544      3546      3548      3549
      3544      3546      3548      3550      3544      3546      3548      3551
      3544      3546      3559      3560      3544      3546      3559      3561
      3545      3544      3546      3547      3545      3544      3546      3548
      3545      3544      3546      3559      3546      3548      3551      3552
      3546      3548      3551      3553      3546      3548      3551      3554
      3546      3559      3561      3562      3546      3559      3561      3563
      3547      3546      3548      3549      3547      3546      3548      3550
      3547      3546      3548      3551      3547      3546      3559      3560
      3547      3546      3559      3561      3548      3546      3559      3560
      3548      3546      3559      3561      3548      3551      3554      3555
      3548      3551      3554      3556      3549      3548      3546      3559
      3549      3548      3551      3552      3549      3548      3551      3553
      3549      3548      3551      3554      3550      3548      3546      3559
      3550      3548      3551      3552      3550      3548      3551      3553
      3550      3548      3551      3554      3551      3548      3546      3559
      3551      3554      3556      3557      3551      3554      3556      3558
      3552      3551      3554      3555      3552      3551      3554      3556
      3553      3551      3554      3555      3553      3551      3554      3556
      3555      3554      3556      3557      3555      3554      3556      3558
      3559      3561      3563      3564      3559      3561      3563      3565
      3559      3561      3563      3575      3560      3559      3561      3562
      3560      3559      3561      3563      3561      3563      3565      3566
      3561      3563      3565      3567      3561      3563      3565      3571
      3561      3563      3575      3576      3561      3563      3575      3577
      3562      3561      3563      3564      3562      3561      3563      3565
      3562      3561      3563      3575      3563      3565      3567      3568
      3563      3565      3567      3569      3563      3565      3567      3570
      3563      3565      3571      3572      3563      3565      3571      3573
      3563      3565      3571      3574      3563      3575      3577      3578
      3563      3575      3577      3579      3564      3563      3565      3566
      3564      3563      3565      3567      3564      3563      3565      3571
      3564      3563      3575      3576      3564      3563      3575      3577
      3565      3563      3575      3576      3565      3563      3575      3577
      3566      3565      3563      3575      3566      3565      3567      3568
      3566      3565      3567      3569      3566      3565      3567      3570
      3566      3565      3571      3572      3566      3565      3571      3573
      3566      3565      3571      3574      3567      3565      3563      3575
      3567      3565      3571      3572      3567      3565      3571      3573
      3567      3565      3571      3574      3568      3567      3565      3571
      3569      3567      3565      3571      3570      3567      3565      3571
      3571      3565      3563      3575      3575      3577      3579      3580
      3575      3577      3579      3581      3575      3577      3579      3594
      3576      3575      3577      3578      3576      3575      3577      3579
      3577      3579      3581      3582      3577      3579      3581      3583
      3577      3579      3581      3587      3577      3579      3594      3595
      3577      3579      3594      3596      3578      3577      3579      3580
      3578      3577      3579      3581      3578      3577      3579      3594
      3579      3581      3583      3584      3579      3581      3583      3585
      3579      3581      3583      3586      3579      3581      3587      3588
      3579      3581      3587      3589      3579      3581      3587      3590
      3579      3594      3596      3597      3579      3594      3596      3598
      3580      3579      3581      3582      3580      3579      3581      3583
      3580      3579      3581      3587      3580      3579      3594      3595
      3580      3579      3594      3596      3581      3579      3594      3595
      3581      3579      3594      3596      3581      3587      3590      3591
      3581      3587      3590      3592      3581      3587      3590      3593
      3582      3581      3579      3594      3582      3581      3583      3584
      3582      3581      3583      3585      3582      3581      3583      3586
      3582      3581      3587      3588      3582      3581      3587      3589
      3582      3581      3587      3590      3583      3581      3579      3594
      3583      3581      3587      3588      3583      3581      3587      3589
      3583      3581      3587      3590      3584      3583      3581      3587
      3585      3583      3581      3587      3586      3583      3581      3587
      3587      3581      3579      3594      3588      3587      3590      3591
      3588      3587      3590      3592      3588      3587      3590      3593
      3589      3587      3590      3591      3589      3587      3590      3592
      3589      3587      3590      3593      3594      3596      3598      3599
      3594      3596      3598      3600      3594      3596      3598      3608
      3595      3594      3596      3597      3595      3594      3596      3598
      3596      3598      3600      3601      3596      3598      3600      3602
      3596      3598      3600      3603      3596      3598      3608      3609
      3596      3598      3608      3610      3597      3596      3598      3599
      3597      3596      3598      3600      3597      3596      3598      3608
      3598      3600      3603      3604      3598      3600      3603      3605
      3598      3608      3610      3611      3598      3608      3610      3612
      3599      3598      3600      3601      3599      3598      3600      3602
      3599      3598      3600      3603      3599      3598      3608      3609
      3599      3598      3608      3610      3600      3598      3608      3609
      3600      3598      3608      3610      3600      3603      3605      3606
      3600      3603      3605      3607      3601      3600      3598      3608
      3601      3600      3603      3604      3601      3600      3603      3605
      3602      3600      3598      3608      3602      3600      3603      3604
      3602      3600      3603      3605      3603      3600      3598      3608
      3604      3603      3605      3606      3604      3603      3605      3607
      3608      3610      3612      3613      3608      3610      3612      3614
      3608      3610      3612      3627      3609      3608      3610      3611
      3609      3608      3610      3612      3610      3612      3614      3615
      3610      3612      3614      3616      3610      3612      3614      3617
      3610      3612      3627      3628      3610      3612      3627      3629
      3611      3610      3612      3613      3611      3610      3612      3614
      3611      3610      3612      3627      3612      3614      3617      3618
      3612      3614      3617      3619      3612      3614      3617      3623
      3612      3627      3629      3630      3612      3627      3629      3631
      3613      3612      3614      3615      3613      3612      3614      3616
      3613      3612      3614      3617      3613      3612      3627      3628
      3613      3612      3627      3629      3614      3612      3627      3628
      3614      3612      3627      3629      3614      3617      3619      3620
      3614      3617      3619      3621      3614      3617      3619      3622
      3614      3617      3623      3624      3614      3617      3623      3625
      3614      3617      3623      3626      3615      3614      3612      3627
      3615      3614      3617      3618      3615      3614      3617      3619
      3615      3614      3617      3623      3616      3614      3612      3627
      3616      3614      3617      3618      3616      3614      3617      3619
      3616      3614      3617      3623      3617      3614      3612      3627
      3618      3617      3619      3620      3618      3617      3619      3621
      3618      3617      3619      3622      3618      3617      3623      3624
      3618      3617      3623      3625      3618      3617      3623      3626
      3619      3617      3623      3624      3619      3617      3623      3625
      3619      3617      3623      3626      3620      3619      3617      3623
      3621      3619      3617      3623      3622      3619      3617      3623
      3627      3629      3631      3632      3627      3629      3631      3633
      3627      3629      3631      3646      3628      3627      3629      3630
      3628      3627      3629      3631      3629      3631      3633      3634
      3629      3631      3633      3635      3629      3631      3633      3636
      3629      3631      3646      3647      3629      3631      3646      3648
      3630      3629      3631      3632      3630      3629      3631      3633
      3630      3629      3631      3646      3631      3633      3636      3637
      3631      3633      3636      3638      3631      3633      3636      3642
      3631      3646      3648      3649      3631      3646      3648      3650
      3632      3631      3633      3634      3632      3631      3633      3635
      3632      3631      3633      3636      3632      3631      3646      3647
      3632      3631      3646      3648      3633      3631      3646      3647
      3633      3631      3646      3648      3633      3636      3638      3639
      3633      3636      3638      3640      3633      3636      3638      3641
      3633      3636      3642      3643      3633      3636      3642      3644
      3633      3636      3642      3645      3634      3633      3631      3646
      3634      3633      3636      3637      3634      3633      3636      3638
      3634      3633      3636      3642      3635      3633      3631      3646
      3635      3633      3636      3637      3635      3633      3636      3638
      3635      3633      3636      3642      3636      3633      3631      3646
      3637      3636      3638      3639      3637      3636      3638      3640
      3637      3636      3638      3641      3637      3636      3642      3643
      3637      3636      3642      3644      3637      3636      3642      3645
      3638      3636      3642      3643      3638      3636      3642      3644
      3638      3636      3642      3645      3639      3638      3636      3642
      3640      3638      3636      3642      3641      3638      3636      3642
      3646      3648      3650      3651      3646      3648      3650      3652
      3646      3648      3650      3657      3647      3646      3648      3649
      3647      3646      3648      3650      3648      3650      3652      3653
      3648      3650      3652      3654      3648      3650      3652      3655
      3648      3650      3657      3658      3648      3650      3657      3659
      3649      3648      3650      3651      3649      3648      3650      3652
      3649      3648      3650      3657      3650      3652      3655      3656
      3650      3657      3659      3660      3650      3657      3659      3661
      3651      3650      3652      3653      3651      3650      3652      3654
      3651      3650      3652      3655      3651      3650      3657      3658
      3651      3650      3657      3659      3652      3650      3657      3658
      3652      3650      3657      3659      3653      3652      3650      3657
      3653      3652      3655      3656      3654      3652      3650      3657
      3654      3652      3655      3656      3655      3652      3650      3657
      3657      3659      3661      3662      3657      3659      3661      3663
      3657      3659      3661      3671      3658      3657      3659      3660
      3658      3657      3659      3661      3659      3661      3663      3664
      3659      3661      3663      3665      3659      3661      3663      3667
      3659      3661      3671      3672      3659      3661      3671      3673
      3660      3659      3661      3662      3660      3659      3661      3663
      3660      3659      3661      3671      3661      3663      3665      3666
      3661      3663      3667      3668      3661      3663      3667      3669
      3661      3663      3667      3670      3661      3671      3673      3674
      3661      3671      3673      3675      3662      3661      3663      3664
      3662      3661      3663      3665      3662      3661      3663      3667
      3662      3661      3671      3672      3662      3661      3671      3673
      3663      3661      3671      3672      3663      3661      3671      3673
      3664      3663      3661      3671      3664      3663      3665      3666
      3664      3663      3667      3668      3664      3663      3667      3669
      3664      3663      3667      3670      3665      3663      3661      3671
      3665      3663      3667      3668      3665      3663      3667      3669
      3665      3663      3667      3670      3666      3665      3663      3667
      3667      3663      3661      3671      3671      3673      3675      3676
      3671      3673      3675      3677      3671      3673      3675      3690
      3672      3671      3673      3674      3672      3671      3673      3675
      3673      3675      3677      3678      3673      3675      3677      3679
      3673      3675      3677      3683      3673      3675      3690      3691
      3673      3675      3690      3692      3674      3673      3675      3676
      3674      3673      3675      3677      3674      3673      3675      3690
      3675      3677      3679      3680      3675      3677      3679      3681
      3675      3677      3679      3682      3675      3677      3683      3684
      3675      3677      3683      3685      3675      3677      3683      3686
      3675      3690      3692      3693      3675      3690      3692      3694
      3676      3675      3677      3678      3676      3675      3677      3679
      3676      3675      3677      3683      3676      3675      3690      3691
      3676      3675      3690      3692      3677      3675      3690      3691
      3677      3675      3690      3692      3677      3683      3686      3687
      3677      3683      3686      3688      3677      3683      3686      3689
      3678      3677      3675      3690      3678      3677      3679      3680
      3678      3677      3679      3681      3678      3677      3679      3682
      3678      3677      3683      3684      3678      3677      3683      3685
      3678      3677      3683      3686      3679      3677      3675      3690
      3679      3677      3683      3684      3679      3677      3683      3685
      3679      3677      3683      3686      3680      3679      3677      3683
      3681      3679      3677      3683      3682      3679      3677      3683
      3683      3677      3675      3690      3684      3683      3686      3687
      3684      3683      3686      3688      3684      3683      3686      3689
      3685      3683      3686      3687      3685      3683      3686      3688
      3685      3683      3686      3689      3690      3692      3694      3695
      3690      3692      3694      3696      3690      3692      3694      3701
      3691      3690      3692      3693      3691      3690      3692      3694
      3692      3694      3696      3697      3692      3694      3696      3698
      3692      3694      3696      3699      3692      3694      3701      3702
      3692      3694      3701      3703      3693      3692      3694      3695
      3693      3692      3694      3696      3693      3692      3694      3701
      3694      3696      3699      3700      3694      3701      3703      3704
      3694      3701      3703      3705      3695      3694      3696      3697
      3695      3694      3696      3698      3695      3694      3696      3699
      3695      3694      3701      3702      3695      3694      3701      3703
      3696      3694      3701      3702      3696      3694      3701      3703
      3697      3696      3694      3701      3697      3696      3699      3700
      3698      3696      3694      3701      3698      3696      3699      3700
      3699      3696      3694      3701      3701      3703      3705      3706
      3701      3703      3705      3707      3701      3703      3705      3715
      3702      3701      3703      3704      3702      3701      3703      3705
      3703      3705      3707      3708      3703      3705      3707      3709
      3703      3705      3707      3711      3703      3705      3715      3716
      3703      3705      3715      3717      3704      3703      3705      3706
      3704      3703      3705      3707      3704      3703      3705      3715
      3705      3707      3709      3710      3705      3707      3711      3712
      3705      3707      3711      3713      3705      3707      3711      3714
      3705      3715      3717      3718      3705      3715      3717      3719
      3706      3705      3707      3708      3706      3705      3707      3709
      3706      3705      3707      3711      3706      3705      3715      3716
      3706      3705      3715      3717      3707      3705      3715      3716
      3707      3705      3715      3717      3708      3707      3705      3715
      3708      3707      3709      3710      3708      3707      3711      3712
      3708      3707      3711      3713      3708      3707      3711      3714
      3709      3707      3705      3715      3709      3707      3711      3712
      3709      3707      3711      3713      3709      3707      3711      3714
      3710      3709      3707      3711      3711      3707      3705      3715
      3715      3717      3719      3720      3715      3717      3719      3721
      3715      3717      3719      3729      3716      3715      3717      3718
      3716      3715      3717      3719      3717      3719      3721      3722
      3717      3719      3721      3723      3717      3719      3721      3725
      3717      3719      3729      3730      3717      3719      3729      3731
      3718      3717      3719      3720      3718      3717      3719      3721
      3718      3717      3719      3729      3719      3721      3723      3724
      3719      3721      3725      3726      3719      3721      3725      3727
      3719      3721      3725      3728      3719      3729      3731      3732
      3719      3729      3731      3733      3720      3719      3721      3722
      3720      3719      3721      3723      3720      3719      3721      3725
      3720      3719      3729      3730      3720      3719      3729      3731
      3721      3719      3729      3730      3721      3719      3729      3731
      3722      3721      3719      3729      3722      3721      3723      3724
      3722      3721      3725      3726      3722      3721      3725      3727
      3722      3721      3725      3728      3723      3721      3719      3729
      3723      3721      3725      3726      3723      3721      3725      3727
      3723      3721      3725      3728      3724      3723      3721      3725
      3725      3721      3719      3729      3729      3731      3733      3734
      3729      3731      3733      3735      3729      3731      3733      3743
      3730      3729      3731      3732      3730      3729      3731      3733
      3731      3733      3735      3736      3731      3733      3735      3737
      3731      3733      3735      3739      3731      3733      3743      3744
      3731      3733      3743      3745      3732      3731      3733      3734
      3732      3731      3733      3735      3732      3731      3733      3743
      3733      3735      3737      3738      3733      3735      3739      3740
      3733      3735      3739      3741      3733      3735      3739      3742
      3733      3743      3745      3746      3733      3743      3745      3747
      3734      3733      3735      3736      3734      3733      3735      3737
      3734      3733      3735      3739      3734      3733      3743      3744
      3734      3733      3743      3745      3735      3733      3743      3744
      3735      3733      3743      3745      3736      3735      3733      3743
      3736      3735      3737      3738      3736      3735      3739      3740
      3736      3735      3739      3741      3736      3735      3739      3742
      3737      3735      3733      3743      3737      3735      3739      3740
      3737      3735      3739      3741      3737      3735      3739      3742
      3738      3737      3735      3739      3739      3735      3733      3743
      3743      3745      3747      3748      3743      3745      3747      3749
      3743      3745      3747      3765      3744      3743      3745      3746
      3744      3743      3745      3747      3745      3747      3749      3750
      3745      3747      3749      3751      3745      3747      3749      3752
      3745      3747      3765      3766      3745      3747      3765      3767
      3746      3745      3747      3748      3746      3745      3747      3749
      3746      3745      3747      3765      3747      3749      3752      3753
      3747      3749      3752      3754      3747      3749      3752      3755
      3747      3765      3767      3768      3747      3765      3767      3769
      3748      3747      3749      3750      3748      3747      3749      3751
      3748      3747      3749      3752      3748      3747      3765      3766
      3748      3747      3765      3767      3749      3747      3765      3766
      3749      3747      3765      3767      3749      3752      3755      3756
      3749      3752      3755      3757      3749      3752      3755      3758
      3750      3749      3747      3765      3750      3749      3752      3753
      3750      3749      3752      3754      3750      3749      3752      3755
      3751      3749      3747      3765      3751      3749      3752      3753
      3751      3749      3752      3754      3751      3749      3752      3755
      3752      3749      3747      3765      3752      3755      3758      3759
      3752      3755      3758      3760      3752      3755      3758      3761
      3753      3752      3755      3756      3753      3752      3755      3757
      3753      3752      3755      3758      3754      3752      3755      3756
      3754      3752      3755      3757      3754      3752      3755      3758
      3755      3758      3761      3762      3755      3758      3761      3763
      3755      3758      3761      3764      3756      3755      3758      3759
      3756      3755      3758      3760      3756      3755      3758      3761
      3757      3755      3758      3759      3757      3755      3758      3760
      3757      3755      3758      3761      3759      3758      3761      3762
      3759      3758      3761      3763      3759      3758      3761      3764
      3760      3758      3761      3762      3760      3758      3761      3763
      3760      3758      3761      3764      3765      3767      3769      3770
      3765      3767      3769      3771      3765      3767      3769      3779
      3766      3765      3767      3768      3766      3765      3767      3769
      3767      3769      3771      3772      3767      3769      3771      3773
      3767      3769      3771      3775      3767      3769      3779      3780
      3767      3769      3779      3781      3768      3767      3769      3770
      3768      3767      3769      3771      3768      3767      3769      3779
      3769      3771      3773      3774      3769      3771      3775      3776
      3769      3771      3775      3777      3769      3771      3775      3778
      3769      3779      3781      3782      3769      3779      3781      3783
      3770      3769      3771      3772      3770      3769      3771      3773
      3770      3769      3771      3775      3770      3769      3779      3780
      3770      3769      3779      3781      3771      3769      3779      3780
      3771      3769      3779      3781      3772      3771      3769      3779
      3772      3771      3773      3774      3772      3771      3775      3776
      3772      3771      3775      3777      3772      3771      3775      3778
      3773      3771      3769      3779      3773      3771      3775      3776
      3773      3771      3775      3777      3773      3771      3775      3778
      3774      3773      3771      3775      3775      3771      3769      3779
      3779      3781      3783      3784      3779      3781      3783      3785
      3779      3781      3783      3798      3780      3779      3781      3782
      3780      3779      3781      3783      3781      3783      3785      3786
      3781      3783      3785      3787      3781      3783      3785      3791
      3781      3783      3798      3799      3781      3783      3798      3800
      3782      3781      3783      3784      3782      3781      3783      3785
      3782      3781      3783      3798      3783      3785      3787      3788
      3783      3785      3787      3789      3783      3785      3787      3790
      3783      3785      3791      3792      3783      3785      3791      3793
      3783      3785      3791      3794      3783      3798      3800      3801
      3783      3798      3800      3802      3784      3783      3785      3786
      3784      3783      3785      3787      3784      3783      3785      3791
      3784      3783      3798      3799      3784      3783      3798      3800
      3785      3783      3798      3799      3785      3783      3798      3800
      3785      3791      3794      3795      3785      3791      3794      3796
      3785      3791      3794      3797      3786      3785      3783      3798
      3786      3785      3787      3788      3786      3785      3787      3789
      3786      3785      3787      3790      3786      3785      3791      3792
      3786      3785      3791      3793      3786      3785      3791      3794
      3787      3785      3783      3798      3787      3785      3791      3792
      3787      3785      3791      3793      3787      3785      3791      3794
      3788      3787      3785      3791      3789      3787      3785      3791
      3790      3787      3785      3791      3791      3785      3783      3798
      3792      3791      3794      3795      3792      3791      3794      3796
      3792      3791      3794      3797      3793      3791      3794      3795
      3793      3791      3794      3796      3793      3791      3794      3797
      3798      3800      3802      3803      3798      3800      3802      3804
      3798      3800      3802      3812      3799      3798      3800      3801
      3799      3798      3800      3802      3800      3802      3804      3805
      3800      3802      3804      3806      3800      3802      3804      3807
      3800      3802      3812      3813      3800      3802      3812      3814
      3801      3800      3802      3803      3801      3800      3802      3804
      3801      3800      3802      3812      3802      3804      3807      3808
      3802      3804      3807      3809      3802      3812      3814      3815
      3802      3812      3814      3816      3803      3802      3804      3805
      3803      3802      3804      3806      3803      3802      3804      3807
      3803      3802      3812      3813      3803      3802      3812      3814
      3804      3802      3812      3813      3804      3802      3812      3814
      3804      3807      3809      3810      3804      3807      3809      3811
      3805      3804      3802      3812      3805      3804      3807      3808
      3805      3804      3807      3809      3806      3804      3802      3812
      3806      3804      3807      3808      3806      3804      3807      3809
      3807      3804      3802      3812      3808      3807      3809      3810
      3808      3807      3809      3811      3812      3814      3816      3817
      3812      3814      3816      3818      3812      3814      3816      3829
      3813      3812      3814      3815      3813      3812      3814      3816
      3814      3816      3818      3819      3814      3816      3818      3820
      3814      3816      3818      3823      3814      3816      3829      3830
      3814      3816      3829      3831      3815      3814      3816      3817
      3815      3814      3816      3818      3815      3814      3816      3829
      3816      3818      3823      3821      3816      3818      3823      3827
      3816      3829      3831      3832      3816      3829      3831      3833
      3817      3816      3818      3819      3817      3816      3818      3820
      3817      3816      3818      3823      3817      3816      3829      3830
      3817      3816      3829      3831      3818      3816      3829      3830
      3818      3816      3829      3831      3818      3823      3821      3822
      3818      3823      3821      3824      3818      3823      3827      3826
      3818      3823      3827      3828      3819      3818      3816      3829
      3819      3818      3823      3821      3819      3818      3823      3827
      3820      3818      3816      3829      3820      3818      3823      3821
      3820      3818      3823      3827      3821      3823      3827      3826
      3821      3823      3827      3828      3821      3824      3826      3827
      3822      3821      3823      3827      3822      3821      3824      3825
      3822      3821      3824      3826      3823      3818      3816      3829
      3823      3821      3824      3825      3823      3821      3824      3826
      3823      3827      3826      3824      3824      3821      3823      3827
      3824      3826      3827      3828      3825      3824      3826      3827
      3829      3831      3833      3834      3829      3831      3833      3835
      3829      3831      3833      3844      3830      3829      3831      3832
      3830      3829      3831      3833      3831      3833      3835      3836
      3831      3833      3835      3837      3831      3833      3835      3838
      3831      3833      3844      3845      3831      3833      3844      3846
      3832      3831      3833      3834      3832      3831      3833      3835
      3832      3831      3833      3844      3833      3835      3838      3839
      3833      3835      3838      3840      3833      3835      3838      3841
      3833      3844      3846      3847      3833      3844      3846      3848
      3834      3833      3835      3836      3834      3833      3835      3837
      3834      3833      3835      3838      3834      3833      3844      3845
      3834      3833      3844      3846      3835      3833      3844      3845
      3835      3833      3844      3846      3835      3838      3841      3842
      3835      3838      3841      3843      3836      3835      3833      3844
      3836      3835      3838      3839      3836      3835      3838      3840
      3836      3835      3838      3841      3837      3835      3833      3844
      3837      3835      3838      3839      3837      3835      3838      3840
      3837      3835      3838      3841      3838      3835      3833      3844
      3839      3838      3841      3842      3839      3838      3841      3843
      3840      3838      3841      3842      3840      3838      3841      3843
      3844      3846      3848      3849      3844      3846      3848      3850
      3844      3846      3848      3858      3845      3844      3846      3847
      3845      3844      3846      3848      3846      3848      3850      3851
      3846      3848      3850      3852      3846      3848      3850      3853
      3846      3848      3858      3859      3846      3848      3858      3860
      3847      3846      3848      3849      3847      3846      3848      3850
      3847      3846      3848      3858      3848      3850      3853      3854
      3848      3850      3853      3855      3848      3858      3860      3861
      3848      3858      3860      3862      3849      3848      3850      3851
      3849      3848      3850      3852      3849      3848      3850      3853
      3849      3848      3858      3859      3849      3848      3858      3860
      3850      3848      3858      3859      3850      3848      3858      3860
      3850      3853      3855      3856      3850      3853      3855      3857
      3851      3850      3848      3858      3851      3850      3853      3854
      3851      3850      3853      3855      3852      3850      3848      3858
      3852      3850      3853      3854      3852      3850      3853      3855
      3853      3850      3848      3858      3854      3853      3855      3856
      3854      3853      3855      3857      3858      3860      3862      3863
      3858      3860      3862      3864      3858      3860      3862      3877
      3859      3858      3860      3861      3859      3858      3860      3862
      3860      3862      3864      3865      3860      3862      3864      3866
      3860      3862      3864      3870      3860      3862      3877      3878
      3860      3862      3877      3879      3861      3860      3862      3863
      3861      3860      3862      3864      3861      3860      3862      3877
      3862      3864      3866      3867      3862      3864      3866      3868
      3862      3864      3866      3869      3862      3864      3870      3871
      3862      3864      3870      3872      3862      3864      3870      3873
      3862      3877      3879      3880      3862      3877      3879      3881
      3863      3862      3864      3865      3863      3862      3864      3866
      3863      3862      3864      3870      3863      3862      3877      3878
      3863      3862      3877      3879      3864      3862      3877      3878
      3864      3862      3877      3879      3864      3870      3873      3874
      3864      3870      3873      3875      3864      3870      3873      3876
      3865      3864      3862      3877      3865      3864      3866      3867
      3865      3864      3866      3868      3865      3864      3866      3869
      3865      3864      3870      3871      3865      3864      3870      3872
      3865      3864      3870      3873      3866      3864      3862      3877
      3866      3864      3870      3871      3866      3864      3870      3872
      3866      3864      3870      3873      3867      3866      3864      3870
      3868      3866      3864      3870      3869      3866      3864      3870
      3870      3864      3862      3877      3871      3870      3873      3874
      3871      3870      3873      3875      3871      3870      3873      3876
      3872      3870      3873      3874      3872      3870      3873      3875
      3872      3870      3873      3876      3877      3879      3881      3882
      3877      3879      3881      3883      3877      3879      3881      3891
      3878      3877      3879      3880      3878      3877      3879      3881
      3879      3881      3883      3884      3879      3881      3883      3885
      3879      3881      3883      3886      3879      3881      3891      3892
      3879      3881      3891      3893      3880      3879      3881      3882
      3880      3879      3881      3883      3880      3879      3881      3891
      3881      3883      3886      3887      3881      3883      3886      3888
      3881      3891      3893      3894      3881      3891      3893      3895
      3882      3881      3883      3884      3882      3881      3883      3885
      3882      3881      3883      3886      3882      3881      3891      3892
      3882      3881      3891      3893      3883      3881      3891      3892
      3883      3881      3891      3893      3883      3886      3888      3889
      3883      3886      3888      3890      3884      3883      3881      3891
      3884      3883      3886      3887      3884      3883      3886      3888
      3885      3883      3881      3891      3885      3883      3886      3887
      3885      3883      3886      3888      3886      3883      3881      3891
      3887      3886      3888      3889      3887      3886      3888      3890
      3891      3893      3895      3896      3891      3893      3895      3897
      3891      3893      3895      3906      3892      3891      3893      3894
      3892      3891      3893      3895      3893      3895      3897      3898
      3893      3895      3897      3899      3893      3895      3897      3900
      3893      3895      3906      3907      3893      3895      3906      3908
      3894      3893      3895      3896      3894      3893      3895      3897
      3894      3893      3895      3906      3895      3897      3900      3901
      3895      3897      3900      3902      3895      3897      3900      3903
      3895      3906      3908      3909      3895      3906      3908      3910
      3896      3895      3897      3898      3896      3895      3897      3899
      3896      3895      3897      3900      3896      3895      3906      3907
      3896      3895      3906      3908      3897      3895      3906      3907
      3897      3895      3906      3908      3897      3900      3903      3904
      3897      3900      3903      3905      3898      3897      3895      3906
      3898      3897      3900      3901      3898      3897      3900      3902
      3898      3897      3900      3903      3899      3897      3895      3906
      3899      3897      3900      3901      3899      3897      3900      3902
      3899      3897      3900      3903      3900      3897      3895      3906
      3901      3900      3903      3904      3901      3900      3903      3905
      3902      3900      3903      3904      3902      3900      3903      3905
      3906      3908      3910      3911      3906      3908      3910      3912
      3906      3908      3910      3925      3907      3906      3908      3909
      3907      3906      3908      3910      3908      3910      3912      3913
      3908      3910      3912      3914      3908      3910      3912      3918
      3908      3910      3925      3926      3908      3910      3925      3927
      3909      3908      3910      3911      3909      3908      3910      3912
      3909      3908      3910      3925      3910      3912      3914      3915
      3910      3912      3914      3916      3910      3912      3914      3917
      3910      3912      3918      3919      3910      3912      3918      3920
      3910      3912      3918      3921      3910      3925      3927      3928
      3910      3925      3927      3929      3911      3910      3912      3913
      3911      3910      3912      3914      3911      3910      3912      3918
      3911      3910      3925      3926      3911      3910      3925      3927
      3912      3910      3925      3926      3912      3910      3925      3927
      3912      3918      3921      3922      3912      3918      3921      3923
      3912      3918      3921      3924      3913      3912      3910      3925
      3913      3912      3914      3915      3913      3912      3914      3916
      3913      3912      3914      3917      3913      3912      3918      3919
      3913      3912      3918      3920      3913      3912      3918      3921
      3914      3912      3910      3925      3914      3912      3918      3919
      3914      3912      3918      3920      3914      3912      3918      3921
      3915      3914      3912      3918      3916      3914      3912      3918
      3917      3914      3912      3918      3918      3912      3910      3925
      3919      3918      3921      3922      3919      3918      3921      3923
      3919      3918      3921      3924      3920      3918      3921      3922
      3920      3918      3921      3923      3920      3918      3921      3924
      3925      3927      3929      3930      3925      3927      3929      3931
      3925      3927      3929      3936      3926      3925      3927      3928
      3926      3925      3927      3929      3927      3929      3931      3932
      3927      3929      3931      3933      3927      3929      3931      3934
      3927      3929      3936      3937      3927      3929      3936      3938
      3928      3927      3929      3930      3928      3927      3929      3931
      3928      3927      3929      3936      3929      3931      3934      3935
      3929      3936      3938      3939      3929      3936      3938      3940
      3930      3929      3931      3932      3930      3929      3931      3933
      3930      3929      3931      3934      3930      3929      3936      3937
      3930      3929      3936      3938      3931      3929      3936      3937
      3931      3929      3936      3938      3932      3931      3929      3936
      3932      3931      3934      3935      3933      3931      3929      3936
      3933      3931      3934      3935      3934      3931      3929      3936
      3936      3938      3940      3941      3936      3938      3940      3942
      3936      3938      3940      3958      3937      3936      3938      3939
      3937      3936      3938      3940      3938      3940      3942      3943
      3938      3940      3942      3944      3938      3940      3942      3945
      3938      3940      3958      3959      3938      3940      3958      3960
      3939      3938      3940      3941      3939      3938      3940      3942
      3939      3938      3940      3958      3940      3942      3945      3946
      3940      3942      3945      3947      3940      3942      3945      3948
      3940      3958      3960      3961      3940      3958      3960      3962
      3941      3940      3942      3943      3941      3940      3942      3944
      3941      3940      3942      3945      3941      3940      3958      3959
      3941      3940      3958      3960      3942      3940      3958      3959
      3942      3940      3958      3960      3942      3945      3948      3949
      3942      3945      3948      3950      3942      3945      3948      3951
      3943      3942      3940      3958      3943      3942      3945      3946
      3943      3942      3945      3947      3943      3942      3945      3948
      3944      3942      3940      3958      3944      3942      3945      3946
      3944      3942      3945      3947      3944      3942      3945      3948
      3945      3942      3940      3958      3945      3948      3951      3952
      3945      3948      3951      3953      3945      3948      3951      3954
      3946      3945      3948      3949      3946      3945      3948      3950
      3946      3945      3948      3951      3947      3945      3948      3949
      3947      3945      3948      3950      3947      3945      3948      3951
      3948      3951      3954      3955      3948      3951      3954      3956
      3948      3951      3954      3957      3949      3948      3951      3952
      3949      3948      3951      3953      3949      3948      3951      3954
      3950      3948      3951      3952      3950      3948      3951      3953
      3950      3948      3951      3954      3952      3951      3954      3955
      3952      3951      3954      3956      3952      3951      3954      3957
      3953      3951      3954      3955      3953      3951      3954      3956
      3953      3951      3954      3957      3958      3960      3962      3963
      3958      3960      3962      3964      3958      3960      3962      3968
      3959      3958      3960      3961      3959      3958      3960      3962
      3960      3962      3964      3965      3960      3962      3964      3966
      3960      3962      3964      3967      3960      3962      3968      3969
      3960      3962      3968      3970      3961      3960      3962      3963
      3961      3960      3962      3964      3961      3960      3962      3968
      3962      3968      3970      3971      3962      3968      3970      3972
      3963      3962      3964      3965      3963      3962      3964      3966
      3963      3962      3964      3967      3963      3962      3968      3969
      3963      3962      3968      3970      3964      3962      3968      3969
      3964      3962      3968      3970      3965      3964      3962      3968
      3966      3964      3962      3968      3967      3964      3962      3968
      3968      3970      3972      3973      3968      3970      3972      3974
      3968      3970      3972      3992      3969      3968      3970      3971
      3969      3968      3970      3972      3970      3972      3974      3975
      3970      3972      3974      3976      3970      3972      3974      3977
      3970      3972      3992      3993      3970      3972      3992      3994
      3971      3970      3972      3973      3971      3970      3972      3974
      3971      3970      3972      3992      3972      3974      3977      3978
      3972      3974      3977      3983      3972      3992      3994      3995
      3972      3992      3994      3996      3973      3972      3974      3975
      3973      3972      3974      3976      3973      3972      3974      3977
      3973      3972      3992      3993      3973      3972      3992      3994
      3974      3972      3992      3993      3974      3972      3992      3994
      3974      3977      3978      3979      3974      3977      3978      3980
      3974      3977      3983      3982      3974      3977      3983      3984
      3975      3974      3972      3992      3975      3974      3977      3978
      3975      3974      3977      3983      3976      3974      3972      3992
      3976      3974      3977      3978      3976      3974      3977      3983
      3977      3974      3972      3992      3977      3978      3980      3981
      3977      3978      3980      3982      3977      3983      3982      3980
      3977      3983      3982      3988      3977      3983      3984      3985
      3977      3983      3984      3986      3978      3977      3983      3982
      3978      3977      3983      3984      3978      3980      3982      3983
      3978      3980      3982      3988      3979      3978      3977      3983
      3979      3978      3980      3981      3979      3978      3980      3982
      3980      3978      3977      3983      3980      3982      3983      3984
      3980      3982      3988      3989      3980      3982      3988      3990
      3981      3980      3982      3983      3981      3980      3982      3988
      3982      3983      3984      3985      3982      3983      3984      3986
      3982      3988      3990      3986      3982      3988      3990      3991
      3983      3982      3988      3989      3983      3982      3988      3990
      3983      3984      3986      3987      3983      3984      3986      3990
      3984      3983      3982      3988      3984      3986      3990      3988
      3984      3986      3990      3991      3985      3984      3986      3987
      3985      3984      3986      3990      3986      3990      3988      3989
      3987      3986      3990      3988      3987      3986      3990      3991
      3989      3988      3990      3991      3992      3994      3996      3997
      3992      3994      3996      3998      3992      3994      3996      4007
      3993      3992      3994      3995      3993      3992      3994      3996
      3994      3996      3998      3999      3994      3996      3998      4000
      3994      3996      3998      4001      3994      3996      4007      4008
      3994      3996      4007      4009      3995      3994      3996      3997
      3995      3994      3996      3998      3995      3994      3996      4007
      3996      3998      4001      4002      3996      3998      4001      4003
      3996      3998      4001      4004      3996      4007      4009      4010
      3996      4007      4009      4011      3997      3996      3998      3999
      3997      3996      3998      4000      3997      3996      3998      4001
      3997      3996      4007      4008      3997      3996      4007      4009
      3998      3996      4007      4008      3998      3996      4007      4009
      3998      4001      4004      4005      3998      4001      4004      4006
      3999      3998      3996      4007      3999      3998      4001      4002
      3999      3998      4001      4003      3999      3998      4001      4004
      4000      3998      3996      4007      4000      3998      4001      4002
      4000      3998      4001      4003      4000      3998      4001      4004
      4001      3998      3996      4007      4002      4001      4004      4005
      4002      4001      4004      4006      4003      4001      4004      4005
      4003      4001      4004      4006      4007      4009      4011      4012
      4007      4009      4011      4013      4007      4009      4011      4029
      4008      4007      4009      4010      4008      4007      4009      4011
      4009      4011      4013      4014      4009      4011      4013      4015
      4009      4011      4013      4016      4009      4011      4029      4030
      4009      4011      4029      4031      4010      4009      4011      4012
      4010      4009      4011      4013      4010      4009      4011      4029
      4011      4013      4016      4017      4011      4013      4016      4018
      4011      4013      4016      4019      4011      4029      4031      4032
      4011      4029      4031      4033      4012      4011      4013      4014
      4012      4011      4013      4015      4012      4011      4013      4016
      4012      4011      4029      4030      4012      4011      4029      4031
      4013      4011      4029      4030      4013      4011      4029      4031
      4013      4016      4019      4020      4013      4016      4019      4021
      4013      4016      4019      4022      4014      4013      4011      4029
      4014      4013      4016      4017      4014      4013      4016      4018
      4014      4013      4016      4019      4015      4013      4011      4029
      4015      4013      4016      4017      4015      4013      4016      4018
      4015      4013      4016      4019      4016      4013      4011      4029
      4016      4019      4022      4023      4016      4019      4022      4024
      4016      4019      4022      4025      4017      4016      4019      4020
      4017      4016      4019      4021      4017      4016      4019      4022
      4018      4016      4019      4020      4018      4016      4019      4021
      4018      4016      4019      4022      4019      4022      4025      4026
      4019      4022      4025      4027      4019      4022      4025      4028
      4020      4019      4022      4023      4020      4019      4022      4024
      4020      4019      4022      4025      4021      4019      4022      4023
      4021      4019      4022      4024      4021      4019      4022      4025
      4023      4022      4025      4026      4023      4022      4025      4027
      4023      4022      4025      4028      4024      4022      4025      4026
      4024      4022      4025      4027      4024      4022      4025      4028
      4029      4031      4033      4034      4029      4031      4033      4035
      4029      4031      4033      4043      4030      4029      4031      4032
      4030      4029      4031      4033      4031      4033      4035      4036
      4031      4033      4035      4037      4031      4033      4035      4038
      4031      4033      4043      4044      4031      4033      4043      4045
      4032      4031      4033      4034      4032      4031      4033      4035
      4032      4031      4033      4043      4033      4035      4038      4039
      4033      4035      4038      4040      4033      4043      4045      4046
      4033      4043      4045      4047      4034      4033      4035      4036
      4034      4033      4035      4037      4034      4033      4035      4038
      4034      4033      4043      4044      4034      4033      4043      4045
      4035      4033      4043      4044      4035      4033      4043      4045
      4035      4038      4040      4041      4035      4038      4040      4042
      4036      4035      4033      4043      4036      4035      4038      4039
      4036      4035      4038      4040      4037      4035      4033      4043
      4037      4035      4038      4039      4037      4035      4038      4040
      4038      4035      4033      4043      4039      4038      4040      4041
      4039      4038      4040      4042      4043      4045      4047      4048
      4043      4045      4047      4049      4043      4045      4047      4062
      4044      4043      4045      4046      4044      4043      4045      4047
      4045      4047      4049      4050      4045      4047      4049      4051
      4045      4047      4049      4055      4045      4047      4062      4063
      4045      4047      4062      4064      4046      4045      4047      4048
      4046      4045      4047      4049      4046      4045      4047      4062
      4047      4049      4051      4052      4047      4049      4051      4053
      4047      4049      4051      4054      4047      4049      4055      4056
      4047      4049      4055      4057      4047      4049      4055      4058
      4047      4062      4064      4065      4047      4062      4064      4066
      4048      4047      4049      4050      4048      4047      4049      4051
      4048      4047      4049      4055      4048      4047      4062      4063
      4048      4047      4062      4064      4049      4047      4062      4063
      4049      4047      4062      4064      4049      4055      4058      4059
      4049      4055      4058      4060      4049      4055      4058      4061
      4050      4049      4047      4062      4050      4049      4051      4052
      4050      4049      4051      4053      4050      4049      4051      4054
      4050      4049      4055      4056      4050      4049      4055      4057
      4050      4049      4055      4058      4051      4049      4047      4062
      4051      4049      4055      4056      4051      4049      4055      4057
      4051      4049      4055      4058      4052      4051      4049      4055
      4053      4051      4049      4055      4054      4051      4049      4055
      4055      4049      4047      4062      4056      4055      4058      4059
      4056      4055      4058      4060      4056      4055      4058      4061
      4057      4055      4058      4059      4057      4055      4058      4060
      4057      4055      4058      4061      4062      4064      4066      4067
      4062      4064      4066      4068      4062      4064      4066      4072
      4063      4062      4064      4065      4063      4062      4064      4066
      4064      4066      4068      4069      4064      4066      4068      4070
      4064      4066      4068      4071      4064      4066      4072      4073
      4064      4066      4072      4074      4065      4064      4066      4067
      4065      4064      4066      4068      4065      4064      4066      4072
      4066      4072      4074      4075      4066      4072      4074      4076
      4067      4066      4068      4069      4067      4066      4068      4070
      4067      4066      4068      4071      4067      4066      4072      4073
      4067      4066      4072      4074      4068      4066      4072      4073
      4068      4066      4072      4074      4069      4068      4066      4072
      4070      4068      4066      4072      4071      4068      4066      4072
      4072      4074      4076      4077      4072      4074      4076      4078
      4072      4074      4076      4091      4073      4072      4074      4075
      4073      4072      4074      4076      4074      4076      4078      4079
      4074      4076      4078      4080      4074      4076      4078      4081
      4074      4076      4091      4092      4074      4076      4091      4093
      4075      4074      4076      4077      4075      4074      4076      4078
      4075      4074      4076      4091      4076      4078      4081      4082
      4076      4078      4081      4083      4076      4078      4081      4087
      4076      4091      4093      4094      4076      4091      4093      4095
      4077      4076      4078      4079      4077      4076      4078      4080
      4077      4076      4078      4081      4077      4076      4091      4092
      4077      4076      4091      4093      4078      4076      4091      4092
      4078      4076      4091      4093      4078      4081      4083      4084
      4078      4081      4083      4085      4078      4081      4083      4086
      4078      4081      4087      4088      4078      4081      4087      4089
      4078      4081      4087      4090      4079      4078      4076      4091
      4079      4078      4081      4082      4079      4078      4081      4083
      4079      4078      4081      4087      4080      4078      4076      4091
      4080      4078      4081      4082      4080      4078      4081      4083
      4080      4078      4081      4087      4081      4078      4076      4091
      4082      4081      4083      4084      4082      4081      4083      4085
      4082      4081      4083      4086      4082      4081      4087      4088
      4082      4081      4087      4089      4082      4081      4087      4090
      4083      4081      4087      4088      4083      4081      4087      4089
      4083      4081      4087      4090      4084      4083      4081      4087
      4085      4083      4081      4087      4086      4083      4081      4087
      4091      4093      4095      4096      4091      4093      4095      4097
      4091      4093      4095      4113      4092      4091      4093      4094
      4092      4091      4093      4095      4093      4095      4097      4098
      4093      4095      4097      4099      4093      4095      4097      4100
      4093      4095      4113      4114      4093      4095      4113      4115
      4094      4093      4095      4096      4094      4093      4095      4097
      4094      4093      4095      4113      4095      4097      4100      4101
      4095      4097      4100      4102      4095      4097      4100      4103
      4095      4113      4115      4116      4095      4113      4115      4119
      4096      4095      4097      4098      4096      4095      4097      4099
      4096      4095      4097      4100      4096      4095      4113      4114
      4096      4095      4113      4115      4097      4095      4113      4114
      4097      4095      4113      4115      4097      4100      4103      4104
      4097      4100      4103      4105      4097      4100      4103      4106
      4098      4097      4095      4113      4098      4097      4100      4101
      4098      4097      4100      4102      4098      4097      4100      4103
      4099      4097      4095      4113      4099      4097      4100      4101
      4099      4097      4100      4102      4099      4097      4100      4103
      4100      4097      4095      4113      4100      4103      4106      4107
      4100      4103      4106      4108      4100      4103      4106      4109
      4101      4100      4103      4104      4101      4100      4103      4105
      4101      4100      4103      4106      4102      4100      4103      4104
      4102      4100      4103      4105      4102      4100      4103      4106
      4103      4106      4109      4110      4103      4106      4109      4111
      4103      4106      4109      4112      4104      4103      4106      4107
      4104      4103      4106      4108      4104      4103      4106      4109
      4105      4103      4106      4107      4105      4103      4106      4108
      4105      4103      4106      4109      4107      4106      4109      4110
      4107      4106      4109      4111      4107      4106      4109      4112
      4108      4106      4109      4110      4108      4106      4109      4111
      4108      4106      4109      4112      4113      4115      4116      4117
      4113      4115      4116      4118      4113      4115      4116      4124
      4113      4115      4119      4120      4113      4115      4119      4121
      4113      4115      4119      4127      4114      4113      4115      4116
      4114      4113      4115      4119      4115      4116      4124      4121
      4115      4116      4124      4125      4115      4116      4124      4126
      4115      4119      4121      4122      4115      4119      4121      4123
      4115      4119      4121      4124      4115      4119      4127      4128
      4115      4119      4127      4129      4116      4115      4119      4120
      4116      4115      4119      4121      4116      4115      4119      4127
      4116      4124      4121      4119      4116      4124      4121      4122
      4116      4124      4121      4123      4117      4116      4115      4119
      4117      4116      4124      4121      4117      4116      4124      4125
      4117      4116      4124      4126      4118      4116      4115      4119
      4118      4116      4124      4121      4118      4116      4124      4125
      4118      4116      4124      4126      4119      4115      4116      4124
      4119      4121      4124      4125      4119      4121      4124      4126
      4119      4127      4129      4130      4119      4127      4129      4131
      4120      4119      4121      4122      4120      4119      4121      4123
      4120      4119      4121      4124      4120      4119      4127      4128
      4120      4119      4127      4129      4121      4119      4127      4128
      4121      4119      4127      4129      4122      4121      4119      4127
      4122      4121      4124      4125      4122      4121      4124      4126
      4123      4121      4119      4127      4123      4121      4124      4125
      4123      4121      4124      4126      4124      4121      4119      4127
      4127      4129      4131      4132      4127      4129      4131      4133
      4127      4129      4131      4147      4128      4127      4129      4130
      4128      4127      4129      4131      4129      4131      4133      4134
      4129      4131      4133      4135      4129      4131      4133      4136
      4129      4131      4147      4148      4129      4131      4147      4149
      4130      4129      4131      4132      4130      4129      4131      4133
      4130      4129      4131      4147      4131      4133      4136      4137
      4131      4133      4136      4143      4131      4147      4149      4150
      4131      4147      4149      4151      4132      4131      4133      4134
      4132      4131      4133      4135      4132      4131      4133      4136
      4132      4131      4147      4148      4132      4131      4147      4149
      4133      4131      4147      4148      4133      4131      4147      4149
      4133      4136      4137      4138      4133      4136      4137      4139
      4133      4136      4143      4144      4133      4136      4143      4145
      4134      4133      4131      4147      4134      4133      4136      4137
      4134      4133      4136      4143      4135      4133      4131      4147
      4135      4133      4136      4137      4135      4133      4136      4143
      4136      4133      4131      4147      4136      4137      4139      4140
      4136      4137      4139      4141      4136      4143      4145      4141
      4136      4143      4145      4146      4137      4136      4143      4144
      4137      4136      4143      4145      4137      4139      4141      4142
      4137      4139      4141      4145      4138      4137      4136      4143
      4138      4137      4139      4140      4138      4137      4139      4141
      4139      4137      4136      4143      4139      4141      4145      4143
      4139      4141      4145      4146      4140      4139      4141      4142
      4140      4139      4141      4145      4141      4145      4143      4144
      4142      4141      4145      4143      4142      4141      4145      4146
      4144      4143      4145      4146      4147      4149      4151      4152
      4147      4149      4151      4153      4147      4149      4151      4159
      4148      4147      4149      4150      4148      4147      4149      4151
      4149      4151      4153      4154      4149      4151      4153      4155
      4149      4151      4153      4156      4149      4151      4159      4160
      4149      4151      4159      4161      4150      4149      4151      4152
      4150      4149      4151      4153      4150      4149      4151      4159
      4151      4153      4156      4157      4151      4153      4156      4158
      4151      4159      4161      4162      4151      4159      4161      4163
      4152      4151      4153      4154      4152      4151      4153      4155
      4152      4151      4153      4156      4152      4151      4159      4160
      4152      4151      4159      4161      4153      4151      4159      4160
      4153      4151      4159      4161      4154      4153      4151      4159
      4154      4153      4156      4157      4154      4153      4156      4158
      4155      4153      4151      4159      4155      4153      4156      4157
      4155      4153      4156      4158      4156      4153      4151      4159
      4159      4161      4163      4164      4159      4161      4163      4165
      4159      4161      4163      4178      4160      4159      4161      4162
      4160      4159      4161      4163      4161      4163      4165      4166
      4161      4163      4165      4167      4161      4163      4165      4171
      4161      4163      4178      4179      4161      4163      4178      4180
      4162      4161      4163      4164      4162      4161      4163      4165
      4162      4161      4163      4178      4163      4165      4167      4168
      4163      4165      4167      4169      4163      4165      4167      4170
      4163      4165      4171      4172      4163      4165      4171      4173
      4163      4165      4171      4174      4163      4178      4180      4181
      4163      4178      4180      4182      4164      4163      4165      4166
      4164      4163      4165      4167      4164      4163      4165      4171
      4164      4163      4178      4179      4164      4163      4178      4180
      4165      4163      4178      4179      4165      4163      4178      4180
      4165      4171      4174      4175      4165      4171      4174      4176
      4165      4171      4174      4177      4166      4165      4163      4178
      4166      4165      4167      4168      4166      4165      4167      4169
      4166      4165      4167      4170      4166      4165      4171      4172
      4166      4165      4171      4173      4166      4165      4171      4174
      4167      4165      4163      4178      4167      4165      4171      4172
      4167      4165      4171      4173      4167      4165      4171      4174
      4168      4167      4165      4171      4169      4167      4165      4171
      4170      4167      4165      4171      4171      4165      4163      4178
      4172      4171      4174      4175      4172      4171      4174      4176
      4172      4171      4174      4177      4173      4171      4174      4175
      4173      4171      4174      4176      4173      4171      4174      4177
      4178      4180      4182      4183      4178      4180      4182      4184
      4178      4180      4182      4188      4179      4178      4180      4181
      4179      4178      4180      4182      4180      4182      4184      4185
      4180      4182      4184      4186      4180      4182      4184      4187
      4180      4182      4188      4189      4180      4182      4188      4190
      4181      4180      4182      4183      4181      4180      4182      4184
      4181      4180      4182      4188      4182      4188      4190      4191
      4182      4188      4190      4192      4183      4182      4184      4185
      4183      4182      4184      4186      4183      4182      4184      4187
      4183      4182      4188      4189      4183      4182      4188      4190
      4184      4182      4188      4189      4184      4182      4188      4190
      4185      4184      4182      4188      4186      4184      4182      4188
      4187      4184      4182      4188      4188      4190      4192      4193
      4188      4190      4192      4194      4188      4190      4192      4205
      4189      4188      4190      4191      4189      4188      4190      4192
      4190      4192      4194      4195      4190      4192      4194      4196
      4190      4192      4194      4199      4190      4192      4205      4206
      4190      4192      4205      4207      4191      4190      4192      4193
      4191      4190      4192      4194      4191      4190      4192      4205
      4192      4194      4199      4197      4192      4194      4199      4203
      4192      4205      4207      4208      4192      4205      4207      4209
      4193      4192      4194      4195      4193      4192      4194      4196
      4193      4192      4194      4199      4193      4192      4205      4206
      4193      4192      4205      4207      4194      4192      4205      4206
      4194      4192      4205      4207      4194      4199      4197      4198
      4194      4199      4197      4200      4194      4199      4203      4202
      4194      4199      4203      4204      4195      4194      4192      4205
      4195      4194      4199      4197      4195      4194      4199      4203
      4196      4194      4192      4205      4196      4194      4199      4197
      4196      4194      4199      4203      4197      4199      4203      4202
      4197      4199      4203      4204      4197      4200      4202      4203
      4198      4197      4199      4203      4198      4197      4200      4201
      4198      4197      4200      4202      4199      4194      4192      4205
      4199      4197      4200      4201      4199      4197      4200      4202
      4199      4203      4202      4200      4200      4197      4199      4203
      4200      4202      4203      4204      4201      4200      4202      4203
      4205      4207      4209      4210      4205      4207      4209      4211
      4205      4207      4209      4227      4206      4205      4207      4208
      4206      4205      4207      4209      4207      4209      4211      4212
      4207      4209      4211      4213      4207      4209      4211      4214
      4207      4209      4227      4228      4207      4209      4227      4229
      4208      4207      4209      4210      4208      4207      4209      4211
      4208      4207      4209      4227      4209      4211      4214      4215
      4209      4211      4214      4216      4209      4211      4214      4217
      4209      4227      4229      4230      4209      4227      4229      4231
      4210      4209      4211      4212      4210      4209      4211      4213
      4210      4209      4211      4214      4210      4209      4227      4228
      4210      4209      4227      4229      4211      4209      4227      4228
      4211      4209      4227      4229      4211      4214      4217      4218
      4211      4214      4217      4219      4211      4214      4217      4220
      4212      4211      4209      4227      4212      4211      4214      4215
      4212      4211      4214      4216      4212      4211      4214      4217
      4213      4211      4209      4227      4213      4211      4214      4215
      4213      4211      4214      4216      4213      4211      4214      4217
      4214      4211      4209      4227      4214      4217      4220      4221
      4214      4217      4220      4222      4214      4217      4220      4223
      4215      4214      4217      4218      4215      4214      4217      4219
      4215      4214      4217      4220      4216      4214      4217      4218
      4216      4214      4217      4219      4216      4214      4217      4220
      4217      4220      4223      4224      4217      4220      4223      4225
      4217      4220      4223      4226      4218      4217      4220      4221
      4218      4217      4220      4222      4218      4217      4220      4223
      4219      4217      4220      4221      4219      4217      4220      4222
      4219      4217      4220      4223      4221      4220      4223      4224
      4221      4220      4223      4225      4221      4220      4223      4226
      4222      4220      4223      4224      4222      4220      4223      4225
      4222      4220      4223      4226      4227      4229      4231      4232
      4227      4229      4231      4233      4227      4229      4231      4244
      4228      4227      4229      4230      4228      4227      4229      4231
      4229      4231      4233      4234      4229      4231      4233      4235
      4229      4231      4233      4236      4229      4231      4244      4245
      4229      4231      4244      4246      4230      4229      4231      4232
      4230      4229      4231      4233      4230      4229      4231      4244
      4231      4233      4236      4237      4231      4233      4236      4238
      4231      4233      4236      4239      4231      4244      4246      4247
      4231      4244      4246      4248      4232      4231      4233      4234
      4232      4231      4233      4235      4232      4231      4233      4236
      4232      4231      4244      4245      4232      4231      4244      4246
      4233      4231      4244      4245      4233      4231      4244      4246
      4233      4236      4239      4240      4234      4233      4231      4244
      4234      4233      4236      4237      4234      4233      4236      4238
      4234      4233      4236      4239      4235      4233      4231      4244
      4235      4233      4236      4237      4235      4233      4236      4238
      4235      4233      4236      4239      4236      4233      4231      4244
      4236      4239      4240      4241      4236      4239      4240      4242
      4236      4239      4240      4243      4237      4236      4239      4240
      4238      4236      4239      4240      4244      4246      4248      4249
      4244      4246      4248      4250      4244      4246      4248      4263
      4245      4244      4246      4247      4245      4244      4246      4248
      4246      4248      4250      4251      4246      4248      4250      4252
      4246      4248      4250      4253      4246      4248      4263      4264
      4246      4248      4263      4265      4247      4246      4248      4249
      4247      4246      4248      4250      4247      4246      4248      4263
      4248      4250      4253      4254      4248      4250      4253      4255
      4248      4250      4253      4259      4248      4263      4265      4266
      4248      4263      4265      4267      4249      4248      4250      4251
      4249      4248      4250      4252      4249      4248      4250      4253
      4249      4248      4263      4264      4249      4248      4263      4265
      4250      4248      4263      4264      4250      4248      4263      4265
      4250      4253      4255      4256      4250      4253      4255      4257
      4250      4253      4255      4258      4250      4253      4259      4260
      4250      4253      4259      4261      4250      4253      4259      4262
      4251      4250      4248      4263      4251      4250      4253      4254
      4251      4250      4253      4255      4251      4250      4253      4259
      4252      4250      4248      4263      4252      4250      4253      4254
      4252      4250      4253      4255      4252      4250      4253      4259
      4253      4250      4248      4263      4254      4253      4255      4256
      4254      4253      4255      4257      4254      4253      4255      4258
      4254      4253      4259      4260      4254      4253      4259      4261
      4254      4253      4259      4262      4255      4253      4259      4260
      4255      4253      4259      4261      4255      4253      4259      4262
      4256      4255      4253      4259      4257      4255      4253      4259
      4258      4255      4253      4259      4263      4265      4267      4268
      4263      4265      4267      4269      4263      4265      4267      4275
      4264      4263      4265      4266      4264      4263      4265      4267
      4265      4267      4269      4270      4265      4267      4269      4271
      4265      4267      4269      4272      4265      4267      4275      4276
      4265      4267      4275      4277      4266      4265      4267      4268
      4266      4265      4267      4269      4266      4265      4267      4275
      4267      4269      4272      4273      4267      4269      4272      4274
      4267      4275      4277      4278      4267      4275      4277      4279
      4268      4267      4269      4270      4268      4267      4269      4271
      4268      4267      4269      4272      4268      4267      4275      4276
      4268      4267      4275      4277      4269      4267      4275      4276
      4269      4267      4275      4277      4270      4269      4267      4275
      4270      4269      4272      4273      4270      4269      4272      4274
      4271      4269      4267      4275      4271      4269      4272      4273
      4271      4269      4272      4274      4272      4269      4267      4275
      4275      4277      4279      4280      4275      4277      4279      4281
      4275      4277      4279      4282      4276      4275      4277      4278
      4276      4275      4277      4279      4277      4279      4282      4283
      4277      4279      4282      4284      4278      4277      4279      4280
      4278      4277      4279      4281      4278      4277      4279      4282
      4279      4282      4284      4285      4279      4282      4284      4286
      4280      4279      4282      4283      4280      4279      4282      4284
      4281      4279      4282      4283      4281      4279      4282      4284
      4282      4284      4286      4287      4282      4284      4286      4288
      4282      4284      4286      4299      4283      4282      4284      4285
      4283      4282      4284      4286      4284      4286      4288      4289
      4284      4286      4288      4290      4284      4286      4288      4291
      4284      4286      4299      4300      4284      4286      4299      4301
      4285      4284      4286      4287      4285      4284      4286      4288
      4285      4284      4286      4299      4286      4288      4291      4292
      4286      4288      4291      4293      4286      4288      4291      4294
      4286      4299      4301      4302      4286      4299      4301      4303
      4287      4286      4288      4289      4287      4286      4288      4290
      4287      4286      4288      4291      4287      4286      4299      4300
      4287      4286      4299      4301      4288      4286      4299      4300
      4288      4286      4299      4301      4288      4291      4294      4295
      4288      4291      4294      4296      4289      4288      4286      4299
      4289      4288      4291      4292      4289      4288      4291      4293
      4289      4288      4291      4294      4290      4288      4286      4299
      4290      4288      4291      4292      4290      4288      4291      4293
      4290      4288      4291      4294      4291      4288      4286      4299
      4291      4294      4296      4297      4291      4294      4296      4298
      4292      4291      4294      4295      4292      4291      4294      4296
      4293      4291      4294      4295      4293      4291      4294      4296
      4295      4294      4296      4297      4295      4294      4296      4298
      4299      4301      4303      4304      4299      4301      4303      4305
      4299      4301      4303      4318      4300      4299      4301      4302
      4300      4299      4301      4303      4301      4303      4305      4306
      4301      4303      4305      4307      4301      4303      4305      4311
      4301      4303      4318      4319      4301      4303      4318      4320
      4302      4301      4303      4304      4302      4301      4303      4305
      4302      4301      4303      4318      4303      4305      4307      4308
      4303      4305      4307      4309      4303      4305      4307      4310
      4303      4305      4311      4312      4303      4305      4311      4313
      4303      4305      4311      4314      4303      4318      4320      4321
      4303      4318      4320      4322      4304      4303      4305      4306
      4304      4303      4305      4307      4304      4303      4305      4311
      4304      4303      4318      4319      4304      4303      4318      4320
      4305      4303      4318      4319      4305      4303      4318      4320
      4305      4311      4314      4315      4305      4311      4314      4316
      4305      4311      4314      4317      4306      4305      4303      4318
      4306      4305      4307      4308      4306      4305      4307      4309
      4306      4305      4307      4310      4306      4305      4311      4312
      4306      4305      4311      4313      4306      4305      4311      4314
      4307      4305      4303      4318      4307      4305      4311      4312
      4307      4305      4311      4313      4307      4305      4311      4314
      4308      4307      4305      4311      4309      4307      4305      4311
      4310      4307      4305      4311      4311      4305      4303      4318
      4312      4311      4314      4315      4312      4311      4314      4316
      4312      4311      4314      4317      4313      4311      4314      4315
      4313      4311      4314      4316      4313      4311      4314      4317
      4318      4320      4322      4323      4318      4320      4322      4324
      4318      4320      4322      4339      4319      4318      4320      4321
      4319      4318      4320      4322      4320      4322      4324      4325
      4320      4322      4324      4326      4320      4322      4324      4327
      4320      4322      4339      4340      4320      4322      4339      4341
      4321      4320      4322      4323      4321      4320      4322      4324
      4321      4320      4322      4339      4322      4324      4327      4328
      4322      4324      4327      4335      4322      4339      4341      4342
      4322      4339      4341      4343      4323      4322      4324      4325
      4323      4322      4324      4326      4323      4322      4324      4327
      4323      4322      4339      4340      4323      4322      4339      4341
      4324      4322      4339      4340      4324      4322      4339      4341
      4324      4327      4328      4329      4324      4327      4328      4330
      4324      4327      4335      4336      4324      4327      4335      4337
      4325      4324      4322      4339      4325      4324      4327      4328
      4325      4324      4327      4335      4326      4324      4322      4339
      4326      4324      4327      4328      4326      4324      4327      4335
      4327      4324      4322      4339      4327      4328      4330      4331
      4327      4328      4330      4332      4327      4335      4337      4332
      4327      4335      4337      4338      4328      4327      4335      4336
      4328      4327      4335      4337      4328      4330      4332      4333
      4328      4330      4332      4337      4329      4328      4327      4335
      4329      4328      4330      4331      4329      4328      4330      4332
      4330      4328      4327      4335      4330      4332      4333      4334
      4330      4332      4337      4335      4330      4332      4337      4338
      4331      4330      4332      4333      4331      4330      4332      4337
      4332      4337      4335      4336      4333      4332      4337      4335
      4333      4332      4337      4338      4334      4333      4332      4337
      4336      4335      4337      4338      4339      4341      4343      4344
      4339      4341      4343      4345      4339      4341      4343      4350
      4340      4339      4341      4342      4340      4339      4341      4343
      4341      4343      4345      4346      4341      4343      4345      4347
      4341      4343      4345      4348      4341      4343      4350      4351
      4341      4343      4350      4352      4342      4341      4343      4344
      4342      4341      4343      4345      4342      4341      4343      4350
      4343      4345      4348      4349      4343      4350      4352      4353
      4343      4350      4352      4354      4344      4343      4345      4346
      4344      4343      4345      4347      4344      4343      4345      4348
      4344      4343      4350      4351      4344      4343      4350      4352
      4345      4343      4350      4351      4345      4343      4350      4352
      4346      4345      4343      4350      4346      4345      4348      4349
      4347      4345      4343      4350      4347      4345      4348      4349
      4348      4345      4343      4350      4350      4352      4354      4355
      4350      4352      4354      4356      4350      4352      4354      4362
      4351      4350      4352      4353      4351      4350      4352      4354
      4352      4354      4356      4357      4352      4354      4356      4358
      4352      4354      4356      4359      4352      4354      4362      4363
      4352      4354      4362      4364      4353      4352      4354      4355
      4353      4352      4354      4356      4353      4352      4354      4362
      4354      4356      4359      4360      4354      4356      4359      4361
      4354      4362      4364      4365      4354      4362      4364      4366
      4355      4354      4356      4357      4355      4354      4356      4358
      4355      4354      4356      4359      4355      4354      4362      4363
      4355      4354      4362      4364      4356      4354      4362      4363
      4356      4354      4362      4364      4357      4356      4354      4362
      4357      4356      4359      4360      4357      4356      4359      4361
      4358      4356      4354      4362      4358      4356      4359      4360
      4358      4356      4359      4361      4359      4356      4354      4362
      4362      4364      4366      4367      4362      4364      4366      4368
      4362      4364      4366      4381      4363      4362      4364      4365
      4363      4362      4364      4366      4364      4366      4368      4369
      4364      4366      4368      4370      4364      4366      4368      4374
      4364      4366      4381      4382      4364      4366      4381      4383
      4365      4364      4366      4367      4365      4364      4366      4368
      4365      4364      4366      4381      4366      4368      4370      4371
      4366      4368      4370      4372      4366      4368      4370      4373
      4366      4368      4374      4375      4366      4368      4374      4376
      4366      4368      4374      4377      4366      4381      4383      4384
      4366      4381      4383      4385      4367      4366      4368      4369
      4367      4366      4368      4370      4367      4366      4368      4374
      4367      4366      4381      4382      4367      4366      4381      4383
      4368      4366      4381      4382      4368      4366      4381      4383
      4368      4374      4377      4378      4368      4374      4377      4379
      4368      4374      4377      4380      4369      4368      4366      4381
      4369      4368      4370      4371      4369      4368      4370      4372
      4369      4368      4370      4373      4369      4368      4374      4375
      4369      4368      4374      4376      4369      4368      4374      4377
      4370      4368      4366      4381      4370      4368      4374      4375
      4370      4368      4374      4376      4370      4368      4374      4377
      4371      4370      4368      4374      4372      4370      4368      4374
      4373      4370      4368      4374      4374      4368      4366      4381
      4375      4374      4377      4378      4375      4374      4377      4379
      4375      4374      4377      4380      4376      4374      4377      4378
      4376      4374      4377      4379      4376      4374      4377      4380
      4381      4383      4385      4386      4381      4383      4385      4387
      4381      4383      4385      4388      4382      4381      4383      4384
      4382      4381      4383      4385      4383      4385      4388      4389
      4383      4385      4388      4390      4384      4383      4385      4386
      4384      4383      4385      4387      4384      4383      4385      4388
      4385      4388      4390      4391      4385      4388      4390      4392
      4386      4385      4388      4389      4386      4385      4388      4390
      4387      4385      4388      4389      4387      4385      4388      4390
      4388      4390      4392      4393      4388      4390      4392      4394
      4388      4390      4392      4399      4389      4388      4390      4391
      4389      4388      4390      4392      4390      4392      4394      4395
      4390      4392      4394      4396      4390      4392      4394      4397
      4390      4392      4399      4400      4390      4392      4399      4401
      4391      4390      4392      4393      4391      4390      4392      4394
      4391      4390      4392      4399      4392      4394      4397      4398
      4392      4399      4401      4402      4392      4399      4401      4403
      4393      4392      4394      4395      4393      4392      4394      4396
      4393      4392      4394      4397      4393      4392      4399      4400
      4393      4392      4399      4401      4394      4392      4399      4400
      4394      4392      4399      4401      4395      4394      4392      4399
      4395      4394      4397      4398      4396      4394      4392      4399
      4396      4394      4397      4398      4397      4394      4392      4399
      4399      4401      4403      4404      4399      4401      4403      4405
      4399      4401      4403      4423      4400      4399      4401      4402
      4400      4399      4401      4403      4401      4403      4405      4406
      4401      4403      4405      4407      4401      4403      4405      4408
      4401      4403      4423      4424      4401      4403      4423      4425
      4402      4401      4403      4404      4402      4401      4403      4405
      4402      4401      4403      4423      4403      4405      4408      4409
      4403      4405      4408      4410      4403      4405      4408      4411
      4403      4423      4425      4426      4403      4423      4425      4427
      4404      4403      4405      4406      4404      4403      4405      4407
      4404      4403      4405      4408      4404      4403      4423      4424
      4404      4403      4423      4425      4405      4403      4423      4424
      4405      4403      4423      4425      4405      4408      4411      4412
      4405      4408      4411      4413      4405      4408      4411      4414
      4406      4405      4403      4423      4406      4405      4408      4409
      4406      4405      4408      4410      4406      4405      4408      4411
      4407      4405      4403      4423      4407      4405      4408      4409
      4407      4405      4408      4410      4407      4405      4408      4411
      4408      4405      4403      4423      4408      4411      4414      4415
      4408      4411      4414      4416      4409      4408      4411      4412
      4409      4408      4411      4413      4409      4408      4411      4414
      4410      4408      4411      4412      4410      4408      4411      4413
      4410      4408      4411      4414      4411      4414      4416      4417
      4411      4414      4416      4420      4412      4411      4414      4415
      4412      4411      4414      4416      4413      4411      4414      4415
      4413      4411      4414      4416      4414      4416      4417      4418
      4414      4416      4417      4419      4414      4416      4420      4421
      4414      4416      4420      4422      4415      4414      4416      4417
      4415      4414      4416      4420      4417      4416      4420      4421
      4417      4416      4420      4422      4418      4417      4416      4420
      4419      4417      4416      4420      4423      4425      4427      4428
      4423      4425      4427      4429      4423      4425      4427      4437
      4424      4423      4425      4426      4424      4423      4425      4427
      4425      4427      4429      4430      4425      4427      4429      4431
      4425      4427      4429      4432      4425      4427      4437      4438
      4425      4427      4437      4439      4426      4425      4427      4428
      4426      4425      4427      4429      4426      4425      4427      4437
      4427      4429      4432      4433      4427      4429      4432      4434
      4427      4437      4439      4440      4427      4437      4439      4441
      4428      4427      4429      4430      4428      4427      4429      4431
      4428      4427      4429      4432      4428      4427      4437      4438
      4428      4427      4437      4439      4429      4427      4437      4438
      4429      4427      4437      4439      4429      4432      4434      4435
      4429      4432      4434      4436      4430      4429      4427      4437
      4430      4429      4432      4433      4430      4429      4432      4434
      4431      4429      4427      4437      4431      4429      4432      4433
      4431      4429      4432      4434      4432      4429      4427      4437
      4433      4432      4434      4435      4433      4432      4434      4436
      4437      4439      4441      4442      4437      4439      4441      4443
      4437      4439      4441      4457      4438      4437      4439      4440
      4438      4437      4439      4441      4439      4441      4443      4444
      4439      4441      4443      4445      4439      4441      4443      4446
      4439      4441      4457      4458      4439      4441      4457      4459
      4440      4439      4441      4442      4440      4439      4441      4443
      4440      4439      4441      4457      4441      4443      4446      4447
      4441      4443      4446      4453      4441      4457      4459      4460
      4441      4457      4459      4461      4442      4441      4443      4444
      4442      4441      4443      4445      4442      4441      4443      4446
      4442      4441      4457      4458      4442      4441      4457      4459
      4443      4441      4457      4458      4443      4441      4457      4459
      4443      4446      4447      4448      4443      4446      4447      4449
      4443      4446      4453      4454      4443      4446      4453      4455
      4444      4443      4441      4457      4444      4443      4446      4447
      4444      4443      4446      4453      4445      4443      4441      4457
      4445      4443      4446      4447      4445      4443      4446      4453
      4446      4443      4441      4457      4446      4447      4449      4450
      4446      4447      4449      4451      4446      4453      4455      4451
      4446      4453      4455      4456      4447      4446      4453      4454
      4447      4446      4453      4455      4447      4449      4451      4452
      4447      4449      4451      4455      4448      4447      4446      4453
      4448      4447      4449      4450      4448      4447      4449      4451
      4449      4447      4446      4453      4449      4451      4455      4453
      4449      4451      4455      4456      4450      4449      4451      4452
      4450      4449      4451      4455      4451      4455      4453      4454
      4452      4451      4455      4453      4452      4451      4455      4456
      4454      4453      4455      4456      4457      4459      4461      4462
      4457      4459      4461      4463      4457      4459      4461      4471
      4458      4457      4459      4460      4458      4457      4459      4461
      4459      4461      4463      4464      4459      4461      4463      4465
      4459      4461      4463      4467      4459      4461      4471      4472
      4459      4461      4471      4473      4460      4459      4461      4462
      4460      4459      4461      4463      4460      4459      4461      4471
      4461      4463      4465      4466      4461      4463      4467      4468
      4461      4463      4467      4469      4461      4463      4467      4470
      4461      4471      4473      4474      4461      4471      4473      4475
      4462      4461      4463      4464      4462      4461      4463      4465
      4462      4461      4463      4467      4462      4461      4471      4472
      4462      4461      4471      4473      4463      4461      4471      4472
      4463      4461      4471      4473      4464      4463      4461      4471
      4464      4463      4465      4466      4464      4463      4467      4468
      4464      4463      4467      4469      4464      4463      4467      4470
      4465      4463      4461      4471      4465      4463      4467      4468
      4465      4463      4467      4469      4465      4463      4467      4470
      4466      4465      4463      4467      4467      4463      4461      4471
      4471      4473      4475      4476      4471      4473      4475      4477
      4471      4473      4475      4490      4472      4471      4473      4474
      4472      4471      4473      4475      4473      4475      4477      4478
      4473      4475      4477      4479      4473      4475      4477      4480
      4473      4475      4490      4491      4473      4475      4490      4492
      4474      4473      4475      4476      4474      4473      4475      4477
      4474      4473      4475      4490      4475      4477      4480      4481
      4475      4477      4480      4482      4475      4477      4480      4486
      4475      4490      4492      4493      4475      4490      4492      4494
      4476      4475      4477      4478      4476      4475      4477      4479
      4476      4475      4477      4480      4476      4475      4490      4491
      4476      4475      4490      4492      4477      4475      4490      4491
      4477      4475      4490      4492      4477      4480      4482      4483
      4477      4480      4482      4484      4477      4480      4482      4485
      4477      4480      4486      4487      4477      4480      4486      4488
      4477      4480      4486      4489      4478      4477      4475      4490
```
